## Supplementary File 2. Zonkey (Schubert et al. 2017) report for donkey specimen Ancient2. for "No genetic evidence yet for hinnies at Mazongshan (400-160 BCE), northwestern China": incl_ts.frq.strat (part 9 of 305)

```
   1   chr1_56673744     ZGre    T    G        0      0        2 
   1   chr1_56673744     ZHar    T    G        0      0        2 
   1   chr1_56673744   Sample    T    G        0      0        2 
   1   chr1_56675790     AAsi    C    A        0      0        2 
   1   chr1_56675790     AKia    C    A        0      0        2 
   1   chr1_56675790     AOna    C    A        0      0        2 
   1   chr1_56675790     ASom    C    A        0      0        2 
   1   chr1_56675790     HCab    C    A        0      0        2 
   1   chr1_56675790     HPrz    C    A        0      0        2 
   1   chr1_56675790     ZBoe    C    A      0.5      1        2 
   1   chr1_56675790     ZGre    C    A        0      0        2 
   1   chr1_56675790     ZHar    C    A        0      0        2 
   1   chr1_56675790   Sample    C    A        0      0        2 
   1   chr1_56690904     AAsi    C    G        0      0        2 
   1   chr1_56690904     AKia    C    G        0      0        2 
   1   chr1_56690904     AOna    C    G        0      0        2 
   1   chr1_56690904     ASom    C    G        0      0        2 
   1   chr1_56690904     HCab    C    G        0      0        2 
   1   chr1_56690904     HPrz    C    G      0.5      1        2 
   1   chr1_56690904     ZBoe    C    G        0      0        2 
   1   chr1_56690904     ZGre    C    G        0      0        2 
   1   chr1_56690904     ZHar    C    G        0      0        2 
   1   chr1_56690904   Sample    C    G        0      0        2 
   1   chr1_56700555     AAsi    T    C        1      2        2 
   1   chr1_56700555     AKia    T    C        0      0        2 
   1   chr1_56700555     AOna    T    C        0      0        2 
   1   chr1_56700555     ASom    T    C        1      2        2 
   1   chr1_56700555     HCab    T    C        0      0        2 
   1   chr1_56700555     HPrz    T    C        0      0        2 
   1   chr1_56700555     ZBoe    T    C        0      0        2 
   1   chr1_56700555     ZGre    T    C        0      0        2 
   1   chr1_56700555     ZHar    T    C        0      0        2 
   1   chr1_56700555   Sample    T    C        1      2        2 
   1   chr1_56708667     AAsi    G    T        0      0        2 
   1   chr1_56708667     AKia    G    T        0      0        2 
   1   chr1_56708667     AOna    G    T        0      0        2 
   1   chr1_56708667     ASom    G    T        0      0        2 
   1   chr1_56708667     HCab    G    T        1      2        2 
   1   chr1_56708667     HPrz    G    T        1      2        2 
   1   chr1_56708667     ZBoe    G    T        0      0        2 
   1   chr1_56708667     ZGre    G    T        0      0        2 
   1   chr1_56708667     ZHar    G    T        0      0        2 
   1   chr1_56708667   Sample    G    T        0      0        2 
   1   chr1_56714840     AAsi    T    C        0      0        2 
   1   chr1_56714840     AKia    T    C        0      0        2 
   1   chr1_56714840     AOna    T    C        0      0        2 
   1   chr1_56714840     ASom    T    C        0      0        2 
   1   chr1_56714840     HCab    T    C        0      0        2 
   1   chr1_56714840     HPrz    T    C        1      2        2 
   1   chr1_56714840     ZBoe    T    C        0      0        2 
   1   chr1_56714840     ZGre    T    C        0      0        2 
   1   chr1_56714840     ZHar    T    C        0      0        2 
   1   chr1_56714840   Sample    T    C        0      0        2 
   1   chr1_56723839     AAsi    C    T        0      0        2 
   1   chr1_56723839     AKia    C    T        1      2        2 
   1   chr1_56723839     AOna    C    T        1      2        2 
   1   chr1_56723839     ASom    C    T        0      0        2 
   1   chr1_56723839     HCab    C    T        0      0        2 
   1   chr1_56723839     HPrz    C    T        0      0        2 
   1   chr1_56723839     ZBoe    C    T        0      0        2 
   1   chr1_56723839     ZGre    C    T        0      0        2 
   1   chr1_56723839     ZHar    C    T        0      0        2 
   1   chr1_56723839   Sample    C    T        0      0        2 
   1   chr1_56730979     AAsi    A    G        0      0        2 
   1   chr1_56730979     AKia    A    G        0      0        2 
   1   chr1_56730979     AOna    A    G        0      0        2 
   1   chr1_56730979     ASom    A    G        1      2        2 
   1   chr1_56730979     HCab    A    G        0      0        2 
   1   chr1_56730979     HPrz    A    G        0      0        2 
   1   chr1_56730979     ZBoe    A    G        0      0        2 
   1   chr1_56730979     ZGre    A    G        0      0        2 
   1   chr1_56730979     ZHar    A    G        0      0        2 
   1   chr1_56730979   Sample    A    G        0      0        2 
   1   chr1_56739129     AAsi    T    C        0      0        2 
   1   chr1_56739129     AKia    T    C        0      0        2 
   1   chr1_56739129     AOna    T    C        0      0        2 
   1   chr1_56739129     ASom    T    C        1      2        2 
   1   chr1_56739129     HCab    T    C        0      0        2 
   1   chr1_56739129     HPrz    T    C        0      0        2 
   1   chr1_56739129     ZBoe    T    C        0      0        2 
   1   chr1_56739129     ZGre    T    C        0      0        2 
   1   chr1_56739129     ZHar    T    C        0      0        2 
   1   chr1_56739129   Sample    T    C        0      0        2 
   1   chr1_56747656     AAsi    T    C        0      0        2 
   1   chr1_56747656     AKia    T    C        0      0        2 
   1   chr1_56747656     AOna    T    C        0      0        2 
   1   chr1_56747656     ASom    T    C        0      0        2 
   1   chr1_56747656     HCab    T    C      0.5      1        2 
   1   chr1_56747656     HPrz    T    C        0      0        2 
   1   chr1_56747656     ZBoe    T    C        0      0        2 
   1   chr1_56747656     ZGre    T    C        0      0        2 
   1   chr1_56747656     ZHar    T    C        0      0        2 
   1   chr1_56747656   Sample    T    C        0      0        2 
   1   chr1_56750473     AAsi    G    C        0      0        2 
   1   chr1_56750473     AKia    G    C        0      0        2 
   1   chr1_56750473     AOna    G    C        0      0        2 
   1   chr1_56750473     ASom    G    C      0.5      1        2 
   1   chr1_56750473     HCab    G    C        0      0        2 
   1   chr1_56750473     HPrz    G    C        0      0        2 
   1   chr1_56750473     ZBoe    G    C        0      0        2 
   1   chr1_56750473     ZGre    G    C        0      0        2 
   1   chr1_56750473     ZHar    G    C        0      0        2 
   1   chr1_56750473   Sample    G    C        0      0        2 
   1   chr1_56754200     AAsi    G    A        0      0        2 
   1   chr1_56754200     AKia    G    A        1      2        2 
   1   chr1_56754200     AOna    G    A        1      2        2 
   1   chr1_56754200     ASom    G    A        0      0        2 
   1   chr1_56754200     HCab    G    A        0      0        2 
   1   chr1_56754200     HPrz    G    A        0      0        2 
   1   chr1_56754200     ZBoe    G    A        0      0        2 
   1   chr1_56754200     ZGre    G    A        0      0        2 
   1   chr1_56754200     ZHar    G    A        0      0        2 
   1   chr1_56754200   Sample    G    A        0      0        2 
   1   chr1_56773315     AAsi    C    T        0      0        2 
   1   chr1_56773315     AKia    C    T        0      0        2 
   1   chr1_56773315     AOna    C    T        0      0        2 
   1   chr1_56773315     ASom    C    T        0      0        2 
   1   chr1_56773315     HCab    C    T        1      2        2 
   1   chr1_56773315     HPrz    C    T        1      2        2 
   1   chr1_56773315     ZBoe    C    T        0      0        2 
   1   chr1_56773315     ZGre    C    T        0      0        2 
   1   chr1_56773315     ZHar    C    T        0      0        2 
   1   chr1_56773315   Sample    C    T        0      0        2 
   1   chr1_56778816     AAsi    A    G        0      0        2 
   1   chr1_56778816     AKia    A    G        0      0        2 
   1   chr1_56778816     AOna    A    G        0      0        2 
   1   chr1_56778816     ASom    A    G        0      0        2 
   1   chr1_56778816     HCab    A    G        0      0        2 
   1   chr1_56778816     HPrz    A    G        0      0        2 
   1   chr1_56778816     ZBoe    A    G        0      0        2 
   1   chr1_56778816     ZGre    A    G        1      2        2 
   1   chr1_56778816     ZHar    A    G        1      2        2 
   1   chr1_56778816   Sample    A    G        0      0        2 
   1   chr1_56784555     AAsi    C    T        0      0        2 
   1   chr1_56784555     AKia    C    T        1      2        2 
   1   chr1_56784555     AOna    C    T        1      2        2 
   1   chr1_56784555     ASom    C    T        0      0        2 
   1   chr1_56784555     HCab    C    T        0      0        2 
   1   chr1_56784555     HPrz    C    T        0      0        2 
   1   chr1_56784555     ZBoe    C    T        0      0        2 
   1   chr1_56784555     ZGre    C    T        0      0        2 
   1   chr1_56784555     ZHar    C    T        0      0        2 
   1   chr1_56784555   Sample    C    T        0      0        2 
   1   chr1_56799251     AAsi    T    A        0      0        2 
   1   chr1_56799251     AKia    T    A        1      2        2 
   1   chr1_56799251     AOna    T    A        1      2        2 
   1   chr1_56799251     ASom    T    A        0      0        2 
   1   chr1_56799251     HCab    T    A        0      0        2 
   1   chr1_56799251     HPrz    T    A        0      0        2 
   1   chr1_56799251     ZBoe    T    A        0      0        2 
   1   chr1_56799251     ZGre    T    A        0      0        2 
   1   chr1_56799251     ZHar    T    A        0      0        2 
   1   chr1_56799251   Sample    T    A        0      0        2 
   1   chr1_56805322     AAsi    T    C        0      0        2 
   1   chr1_56805322     AKia    T    C        0      0        2 
   1   chr1_56805322     AOna    T    C        0      0        2 
   1   chr1_56805322     ASom    T    C        0      0        2 
   1   chr1_56805322     HCab    T    C        0      0        2 
   1   chr1_56805322     HPrz    T    C        0      0        2 
   1   chr1_56805322     ZBoe    T    C        1      2        2 
   1   chr1_56805322     ZGre    T    C        0      0        2 
   1   chr1_56805322     ZHar    T    C        0      0        2 
   1   chr1_56805322   Sample    T    C        0      0        2 
   1   chr1_56808484     AAsi    C    T        0      0        2 
   1   chr1_56808484     AKia    C    T        1      2        2 
   1   chr1_56808484     AOna    C    T        1      2        2 
   1   chr1_56808484     ASom    C    T        0      0        2 
   1   chr1_56808484     HCab    C    T        0      0        2 
   1   chr1_56808484     HPrz    C    T        0      0        2 
   1   chr1_56808484     ZBoe    C    T        0      0        2 
   1   chr1_56808484     ZGre    C    T        0      0        2 
   1   chr1_56808484     ZHar    C    T        0      0        2 
   1   chr1_56808484   Sample    C    T        0      0        2 
   1   chr1_56813014     AAsi    A    G        0      0        2 
   1   chr1_56813014     AKia    A    G        0      0        2 
   1   chr1_56813014     AOna    A    G        0      0        2 
   1   chr1_56813014     ASom    A    G        0      0        2 
   1   chr1_56813014     HCab    A    G        1      2        2 
   1   chr1_56813014     HPrz    A    G        1      2        2 
   1   chr1_56813014     ZBoe    A    G        0      0        2 
   1   chr1_56813014     ZGre    A    G        0      0        2 
   1   chr1_56813014     ZHar    A    G        0      0        2 
   1   chr1_56813014   Sample    A    G        0      0        2 
   1   chr1_56818608     AAsi    A    G        0      0        2 
   1   chr1_56818608     AKia    A    G        0      0        2 
   1   chr1_56818608     AOna    A    G        0      0        2 
   1   chr1_56818608     ASom    A    G        0      0        2 
   1   chr1_56818608     HCab    A    G      0.5      1        2 
   1   chr1_56818608     HPrz    A    G        0      0        2 
   1   chr1_56818608     ZBoe    A    G        0      0        2 
   1   chr1_56818608     ZGre    A    G        0      0        2 
   1   chr1_56818608     ZHar    A    G        0      0        2 
   1   chr1_56818608   Sample    A    G        0      0        2 
   1   chr1_56830595     AAsi    T    C        0      0        2 
   1   chr1_56830595     AKia    T    C        0      0        2 
   1   chr1_56830595     AOna    T    C        0      0        2 
   1   chr1_56830595     ASom    T    C        0      0        2 
   1   chr1_56830595     HCab    T    C        1      2        2 
   1   chr1_56830595     HPrz    T    C        1      2        2 
   1   chr1_56830595     ZBoe    T    C        0      0        2 
   1   chr1_56830595     ZGre    T    C        0      0        2 
   1   chr1_56830595     ZHar    T    C        0      0        2 
   1   chr1_56830595   Sample    T    C        0      0        2 
   1   chr1_56832196     AAsi    C    G        0      0        2 
   1   chr1_56832196     AKia    C    G        1      2        2 
   1   chr1_56832196     AOna    C    G      0.5      1        2 
   1   chr1_56832196     ASom    C    G        0      0        2 
   1   chr1_56832196     HCab    C    G        0      0        2 
   1   chr1_56832196     HPrz    C    G        0      0        2 
   1   chr1_56832196     ZBoe    C    G        0      0        2 
   1   chr1_56832196     ZGre    C    G        0      0        2 
   1   chr1_56832196     ZHar    C    G        0      0        2 
   1   chr1_56832196   Sample    C    G        0      0        2 
   1   chr1_56833500     AAsi    T    C        1      2        2 
   1   chr1_56833500     AKia    T    C        0      0        2 
   1   chr1_56833500     AOna    T    C        0      0        2 
   1   chr1_56833500     ASom    T    C      0.5      1        2 
   1   chr1_56833500     HCab    T    C        0      0        2 
   1   chr1_56833500     HPrz    T    C        0      0        2 
   1   chr1_56833500     ZBoe    T    C        0      0        2 
   1   chr1_56833500     ZGre    T    C        0      0        2 
   1   chr1_56833500     ZHar    T    C        0      0        2 
   1   chr1_56833500   Sample    T    C        0      0        2 
   1   chr1_56836229     AAsi    C    T        0      0        2 
   1   chr1_56836229     AKia    C    T        0      0        2 
   1   chr1_56836229     AOna    C    T        0      0        2 
   1   chr1_56836229     ASom    C    T        0      0        2 
   1   chr1_56836229     HCab    C    T        1      2        2 
   1   chr1_56836229     HPrz    C    T        1      2        2 
   1   chr1_56836229     ZBoe    C    T        0      0        2 
   1   chr1_56836229     ZGre    C    T        0      0        2 
   1   chr1_56836229     ZHar    C    T        0      0        2 
   1   chr1_56836229   Sample    C    T        0      0        2 
   1   chr1_56841429     AAsi    C    G        0      0        2 
   1   chr1_56841429     AKia    C    G        1      2        2 
   1   chr1_56841429     AOna    C    G        0      0        2 
   1   chr1_56841429     ASom    C    G        0      0        2 
   1   chr1_56841429     HCab    C    G        0      0        2 
   1   chr1_56841429     HPrz    C    G        0      0        2 
   1   chr1_56841429     ZBoe    C    G        0      0        2 
   1   chr1_56841429     ZGre    C    G        0      0        2 
   1   chr1_56841429     ZHar    C    G        0      0        2 
   1   chr1_56841429   Sample    C    G        0      0        2 
   1   chr1_56870875     AAsi    G    A        0      0        2 
   1   chr1_56870875     AKia    G    A        1      2        2 
   1   chr1_56870875     AOna    G    A        0      0        2 
   1   chr1_56870875     ASom    G    A        0      0        2 
   1   chr1_56870875     HCab    G    A        0      0        2 
   1   chr1_56870875     HPrz    G    A        0      0        2 
   1   chr1_56870875     ZBoe    G    A        0      0        2 
   1   chr1_56870875     ZGre    G    A        0      0        2 
   1   chr1_56870875     ZHar    G    A        0      0        2 
   1   chr1_56870875   Sample    G    A        0      0        2 
   1   chr1_56871943     AAsi    G    A        0      0        2 
   1   chr1_56871943     AKia    G    A        0      0        2 
   1   chr1_56871943     AOna    G    A        0      0        2 
   1   chr1_56871943     ASom    G    A        0      0        2 
   1   chr1_56871943     HCab    G    A        0      0        2 
   1   chr1_56871943     HPrz    G    A        0      0        2 
   1   chr1_56871943     ZBoe    G    A        1      2        2 
   1   chr1_56871943     ZGre    G    A        0      0        2 
   1   chr1_56871943     ZHar    G    A        0      0        2 
   1   chr1_56871943   Sample    G    A        0      0        2 
   1   chr1_56891136     AAsi    T    A        0      0        2 
   1   chr1_56891136     AKia    T    A        0      0        2 
   1   chr1_56891136     AOna    T    A        0      0        2 
   1   chr1_56891136     ASom    T    A        0      0        2 
   1   chr1_56891136     HCab    T    A        0      0        2 
   1   chr1_56891136     HPrz    T    A        0      0        2 
   1   chr1_56891136     ZBoe    T    A        0      0        2 
   1   chr1_56891136     ZGre    T    A        0      0        2 
   1   chr1_56891136     ZHar    T    A      0.5      1        2 
   1   chr1_56891136   Sample    T    A        0      0        2 
   1   chr1_56891180     AAsi    G    A        0      0        2 
   1   chr1_56891180     AKia    G    A        0      0        2 
   1   chr1_56891180     AOna    G    A        0      0        2 
   1   chr1_56891180     ASom    G    A        0      0        2 
   1   chr1_56891180     HCab    G    A        0      0        2 
   1   chr1_56891180     HPrz    G    A        0      0        2 
   1   chr1_56891180     ZBoe    G    A        0      0        2 
   1   chr1_56891180     ZGre    G    A        0      0        2 
   1   chr1_56891180     ZHar    G    A        1      2        2 
   1   chr1_56891180   Sample    G    A        0      0        2 
   1   chr1_56895563     AAsi    G    C      0.5      1        2 
   1   chr1_56895563     AKia    G    C        0      0        2 
   1   chr1_56895563     AOna    G    C        0      0        2 
   1   chr1_56895563     ASom    G    C        0      0        2 
   1   chr1_56895563     HCab    G    C        0      0        2 
   1   chr1_56895563     HPrz    G    C        0      0        2 
   1   chr1_56895563     ZBoe    G    C        0      0        2 
   1   chr1_56895563     ZGre    G    C        0      0        2 
   1   chr1_56895563     ZHar    G    C        0      0        2 
   1   chr1_56895563   Sample    G    C        1      2        2 
   1   chr1_56902953     AAsi    G    C        0      0        2 
   1   chr1_56902953     AKia    G    C        0      0        2 
   1   chr1_56902953     AOna    G    C        0      0        2 
   1   chr1_56902953     ASom    G    C        0      0        2 
   1   chr1_56902953     HCab    G    C        0      0        2 
   1   chr1_56902953     HPrz    G    C        0      0        2 
   1   chr1_56902953     ZBoe    G    C        0      0        2 
   1   chr1_56902953     ZGre    G    C        0      0        2 
   1   chr1_56902953     ZHar    G    C        1      2        2 
   1   chr1_56902953   Sample    G    C        0      0        2 
   1   chr1_56903709     AAsi    T    C        0      0        2 
   1   chr1_56903709     AKia    T    C        0      0        2 
   1   chr1_56903709     AOna    T    C        0      0        2 
   1   chr1_56903709     ASom    T    C        0      0        2 
   1   chr1_56903709     HCab    T    C        0      0        2 
   1   chr1_56903709     HPrz    T    C        0      0        2 
   1   chr1_56903709     ZBoe    T    C        0      0        2 
   1   chr1_56903709     ZGre    T    C        0      0        2 
   1   chr1_56903709     ZHar    T    C        1      2        2 
   1   chr1_56903709   Sample    T    C        0      0        2 
   1   chr1_56915437     AAsi    C    T        0      0        2 
   1   chr1_56915437     AKia    C    T        1      2        2 
   1   chr1_56915437     AOna    C    T        0      0        2 
   1   chr1_56915437     ASom    C    T        0      0        2 
   1   chr1_56915437     HCab    C    T        0      0        2 
   1   chr1_56915437     HPrz    C    T        0      0        2 
   1   chr1_56915437     ZBoe    C    T        0      0        2 
   1   chr1_56915437     ZGre    C    T        0      0        2 
   1   chr1_56915437     ZHar    C    T        0      0        2 
   1   chr1_56915437   Sample    C    T        0      0        2 
   1   chr1_56919868     AAsi    A    G        0      0        2 
   1   chr1_56919868     AKia    A    G        0      0        2 
   1   chr1_56919868     AOna    A    G        0      0        2 
   1   chr1_56919868     ASom    A    G        0      0        2 
   1   chr1_56919868     HCab    A    G        1      2        2 
   1   chr1_56919868     HPrz    A    G        1      2        2 
   1   chr1_56919868     ZBoe    A    G        0      0        2 
   1   chr1_56919868     ZGre    A    G        0      0        2 
   1   chr1_56919868     ZHar    A    G        0      0        2 
   1   chr1_56919868   Sample    A    G        0      0        2 
   1   chr1_56922801     AAsi    G    A        0      0        2 
   1   chr1_56922801     AKia    G    A        1      2        2 
   1   chr1_56922801     AOna    G    A        0      0        2 
   1   chr1_56922801     ASom    G    A        0      0        2 
   1   chr1_56922801     HCab    G    A        0      0        2 
   1   chr1_56922801     HPrz    G    A        0      0        2 
   1   chr1_56922801     ZBoe    G    A        0      0        2 
   1   chr1_56922801     ZGre    G    A        0      0        2 
   1   chr1_56922801     ZHar    G    A        0      0        2 
   1   chr1_56922801   Sample    G    A        0      0        2 
   1   chr1_56934065     AAsi    A    T        0      0        2 
   1   chr1_56934065     AKia    A    T        0      0        2 
   1   chr1_56934065     AOna    A    T        0      0        2 
   1   chr1_56934065     ASom    A    T        0      0        2 
   1   chr1_56934065     HCab    A    T        0      0        2 
   1   chr1_56934065     HPrz    A    T      0.5      1        2 
   1   chr1_56934065     ZBoe    A    T        0      0        2 
   1   chr1_56934065     ZGre    A    T        0      0        2 
   1   chr1_56934065     ZHar    A    T        0      0        2 
   1   chr1_56934065   Sample    A    T        0      0        2 
   1   chr1_56935140     AAsi    G    C        0      0        2 
   1   chr1_56935140     AKia    G    C        0      0        2 
   1   chr1_56935140     AOna    G    C        0      0        2 
   1   chr1_56935140     ASom    G    C        0      0        2 
   1   chr1_56935140     HCab    G    C        0      0        2 
   1   chr1_56935140     HPrz    G    C        0      0        2 
   1   chr1_56935140     ZBoe    G    C        0      0        2 
   1   chr1_56935140     ZGre    G    C      0.5      1        2 
   1   chr1_56935140     ZHar    G    C        0      0        2 
   1   chr1_56935140   Sample    G    C        0      0        2 
   1   chr1_56936821     AAsi    A    G        0      0        2 
   1   chr1_56936821     AKia    A    G        0      0        2 
   1   chr1_56936821     AOna    A    G        0      0        2 
   1   chr1_56936821     ASom    A    G        0      0        2 
   1   chr1_56936821     HCab    A    G        0      0        2 
   1   chr1_56936821     HPrz    A    G        0      0        2 
   1   chr1_56936821     ZBoe    A    G        0      0        2 
   1   chr1_56936821     ZGre    A    G        0      0        2 
   1   chr1_56936821     ZHar    A    G      0.5      1        2 
   1   chr1_56936821   Sample    A    G        0      0        2 
   1   chr1_56942041     AAsi    G    A        0      0        2 
   1   chr1_56942041     AKia    G    A        0      0        2 
   1   chr1_56942041     AOna    G    A        0      0        2 
   1   chr1_56942041     ASom    G    A        0      0        2 
   1   chr1_56942041     HCab    G    A        0      0        2 
   1   chr1_56942041     HPrz    G    A        0      0        2 
   1   chr1_56942041     ZBoe    G    A        0      0        2 
   1   chr1_56942041     ZGre    G    A        0      0        2 
   1   chr1_56942041     ZHar    G    A      0.5      1        2 
   1   chr1_56942041   Sample    G    A        0      0        2 
   1   chr1_56943324     AAsi    G    A        0      0        2 
   1   chr1_56943324     AKia    G    A        0      0        2 
   1   chr1_56943324     AOna    G    A        0      0        2 
   1   chr1_56943324     ASom    G    A      0.5      1        2 
   1   chr1_56943324     HCab    G    A        0      0        2 
   1   chr1_56943324     HPrz    G    A        0      0        2 
   1   chr1_56943324     ZBoe    G    A        0      0        2 
   1   chr1_56943324     ZGre    G    A        0      0        2 
   1   chr1_56943324     ZHar    G    A        0      0        2 
   1   chr1_56943324   Sample    G    A        0      0        2 
   1   chr1_56946642     AAsi    C    G        0      0        2 
   1   chr1_56946642     AKia    C    G        0      0        2 
   1   chr1_56946642     AOna    C    G        0      0        2 
   1   chr1_56946642     ASom    C    G        0      0        2 
   1   chr1_56946642     HCab    C    G        0      0        2 
   1   chr1_56946642     HPrz    C    G        0      0        2 
   1   chr1_56946642     ZBoe    C    G        0      0        2 
   1   chr1_56946642     ZGre    C    G      0.5      1        2 
   1   chr1_56946642     ZHar    C    G        0      0        2 
   1   chr1_56946642   Sample    C    G        0      0        2 
   1   chr1_56949789     AAsi    T    A        0      0        2 
   1   chr1_56949789     AKia    T    A        0      0        2 
   1   chr1_56949789     AOna    T    A        0      0        2 
   1   chr1_56949789     ASom    T    A        0      0        2 
   1   chr1_56949789     HCab    T    A        0      0        2 
   1   chr1_56949789     HPrz    T    A        0      0        2 
   1   chr1_56949789     ZBoe    T    A        0      0        2 
   1   chr1_56949789     ZGre    T    A        0      0        2 
   1   chr1_56949789     ZHar    T    A        1      2        2 
   1   chr1_56949789   Sample    T    A        0      0        2 
   1   chr1_56968515     AAsi    G    A        0      0        2 
   1   chr1_56968515     AKia    G    A        1      2        2 
   1   chr1_56968515     AOna    G    A        1      2        2 
   1   chr1_56968515     ASom    G    A        0      0        2 
   1   chr1_56968515     HCab    G    A        0      0        2 
   1   chr1_56968515     HPrz    G    A        0      0        2 
   1   chr1_56968515     ZBoe    G    A        0      0        2 
   1   chr1_56968515     ZGre    G    A        0      0        2 
   1   chr1_56968515     ZHar    G    A        0      0        2 
   1   chr1_56968515   Sample    G    A        0      0        2 
   1   chr1_56968851     AAsi    C    T        0      0        2 
   1   chr1_56968851     AKia    C    T        1      2        2 
   1   chr1_56968851     AOna    C    T        1      2        2 
   1   chr1_56968851     ASom    C    T        0      0        2 
   1   chr1_56968851     HCab    C    T        0      0        2 
   1   chr1_56968851     HPrz    C    T        0      0        2 
   1   chr1_56968851     ZBoe    C    T        0      0        2 
   1   chr1_56968851     ZGre    C    T        0      0        2 
   1   chr1_56968851     ZHar    C    T        0      0        2 
   1   chr1_56968851   Sample    C    T        0      0        2 
   1   chr1_56969633     AAsi    T    A        0      0        2 
   1   chr1_56969633     AKia    T    A        0      0        2 
   1   chr1_56969633     AOna    T    A        0      0        2 
   1   chr1_56969633     ASom    T    A        0      0        2 
   1   chr1_56969633     HCab    T    A      0.5      1        2 
   1   chr1_56969633     HPrz    T    A        0      0        2 
   1   chr1_56969633     ZBoe    T    A        0      0        2 
   1   chr1_56969633     ZGre    T    A        0      0        2 
   1   chr1_56969633     ZHar    T    A        0      0        2 
   1   chr1_56969633   Sample    T    A        0      0        2 
   1   chr1_56970728     AAsi    T    C        0      0        2 
   1   chr1_56970728     AKia    T    C        0      0        2 
   1   chr1_56970728     AOna    T    C        0      0        2 
   1   chr1_56970728     ASom    T    C        0      0        2 
   1   chr1_56970728     HCab    T    C        0      0        2 
   1   chr1_56970728     HPrz    T    C        0      0        2 
   1   chr1_56970728     ZBoe    T    C        0      0        2 
   1   chr1_56970728     ZGre    T    C        0      0        2 
   1   chr1_56970728     ZHar    T    C        1      2        2 
   1   chr1_56970728   Sample    T    C        0      0        2 
   1   chr1_56982394     AAsi    T    C        0      0        2 
   1   chr1_56982394     AKia    T    C        0      0        2 
   1   chr1_56982394     AOna    T    C        0      0        2 
   1   chr1_56982394     ASom    T    C        0      0        2 
   1   chr1_56982394     HCab    T    C        0      0        2 
   1   chr1_56982394     HPrz    T    C      0.5      1        2 
   1   chr1_56982394     ZBoe    T    C        0      0        2 
   1   chr1_56982394     ZGre    T    C        0      0        2 
   1   chr1_56982394     ZHar    T    C        0      0        2 
   1   chr1_56982394   Sample    T    C        0      0        2 
   1   chr1_56983444     AAsi    G    A        0      0        2 
   1   chr1_56983444     AKia    G    A        0      0        2 
   1   chr1_56983444     AOna    G    A        0      0        2 
   1   chr1_56983444     ASom    G    A        0      0        2 
   1   chr1_56983444     HCab    G    A        0      0        2 
   1   chr1_56983444     HPrz    G    A        0      0        2 
   1   chr1_56983444     ZBoe    G    A        0      0        2 
   1   chr1_56983444     ZGre    G    A      0.5      1        2 
   1   chr1_56983444     ZHar    G    A        0      0        2 
   1   chr1_56983444   Sample    G    A        0      0        2 
   1   chr1_56993354     AAsi    G    T        1      2        2 
   1   chr1_56993354     AKia    G    T        0      0        2 
   1   chr1_56993354     AOna    G    T        0      0        2 
   1   chr1_56993354     ASom    G    T        1      2        2 
   1   chr1_56993354     HCab    G    T        0      0        2 
   1   chr1_56993354     HPrz    G    T        0      0        2 
   1   chr1_56993354     ZBoe    G    T        0      0        2 
   1   chr1_56993354     ZGre    G    T        0      0        2 
   1   chr1_56993354     ZHar    G    T        0      0        2 
   1   chr1_56993354   Sample    G    T        1      2        2 
   1   chr1_56997066     AAsi    C    T        0      0        2 
   1   chr1_56997066     AKia    C    T        1      2        2 
   1   chr1_56997066     AOna    C    T        1      2        2 
   1   chr1_56997066     ASom    C    T        0      0        2 
   1   chr1_56997066     HCab    C    T        0      0        2 
   1   chr1_56997066     HPrz    C    T        0      0        2 
   1   chr1_56997066     ZBoe    C    T        0      0        2 
   1   chr1_56997066     ZGre    C    T        0      0        2 
   1   chr1_56997066     ZHar    C    T        0      0        2 
   1   chr1_56997066   Sample    C    T        0      0        2 
   1   chr1_57003784     AAsi    G    T        1      2        2 
   1   chr1_57003784     AKia    G    T        0      0        2 
   1   chr1_57003784     AOna    G    T        0      0        2 
   1   chr1_57003784     ASom    G    T      0.5      1        2 
   1   chr1_57003784     HCab    G    T        0      0        2 
   1   chr1_57003784     HPrz    G    T        0      0        2 
   1   chr1_57003784     ZBoe    G    T        0      0        2 
   1   chr1_57003784     ZGre    G    T        0      0        2 
   1   chr1_57003784     ZHar    G    T        0      0        2 
   1   chr1_57003784   Sample    G    T        1      2        2 
   1   chr1_57006057     AAsi    C    T        0      0        2 
   1   chr1_57006057     AKia    C    T        0      0        2 
   1   chr1_57006057     AOna    C    T        0      0        2 
   1   chr1_57006057     ASom    C    T      0.5      1        2 
   1   chr1_57006057     HCab    C    T        0      0        2 
   1   chr1_57006057     HPrz    C    T        0      0        2 
   1   chr1_57006057     ZBoe    C    T        0      0        2 
   1   chr1_57006057     ZGre    C    T        0      0        2 
   1   chr1_57006057     ZHar    C    T        0      0        2 
   1   chr1_57006057   Sample    C    T        0      0        2 
   1   chr1_57011006     AAsi    G    T        0      0        2 
   1   chr1_57011006     AKia    G    T      0.5      1        2 
   1   chr1_57011006     AOna    G    T        0      0        2 
   1   chr1_57011006     ASom    G    T        0      0        2 
   1   chr1_57011006     HCab    G    T        0      0        2 
   1   chr1_57011006     HPrz    G    T        0      0        2 
   1   chr1_57011006     ZBoe    G    T        0      0        2 
   1   chr1_57011006     ZGre    G    T        0      0        2 
   1   chr1_57011006     ZHar    G    T        0      0        2 
   1   chr1_57011006   Sample    G    T        0      0        2 
   1   chr1_57012912     AAsi    C    T        0      0        2 
   1   chr1_57012912     AKia    C    T        1      2        2 
   1   chr1_57012912     AOna    C    T        1      2        2 
   1   chr1_57012912     ASom    C    T        0      0        2 
   1   chr1_57012912     HCab    C    T        0      0        2 
   1   chr1_57012912     HPrz    C    T        0      0        2 
   1   chr1_57012912     ZBoe    C    T        0      0        2 
   1   chr1_57012912     ZGre    C    T        0      0        2 
   1   chr1_57012912     ZHar    C    T        0      0        2 
   1   chr1_57012912   Sample    C    T        0      0        2 
   1   chr1_57018686     AAsi    G    A        0      0        2 
   1   chr1_57018686     AKia    G    A        0      0        2 
   1   chr1_57018686     AOna    G    A        0      0        2 
   1   chr1_57018686     ASom    G    A        0      0        2 
   1   chr1_57018686     HCab    G    A        1      2        2 
   1   chr1_57018686     HPrz    G    A        1      2        2 
   1   chr1_57018686     ZBoe    G    A        0      0        2 
   1   chr1_57018686     ZGre    G    A        0      0        2 
   1   chr1_57018686     ZHar    G    A        0      0        2 
   1   chr1_57018686   Sample    G    A        0      0        2 
   1   chr1_57028262     AAsi    T    C        0      0        2 
   1   chr1_57028262     AKia    T    C        0      0        2 
   1   chr1_57028262     AOna    T    C        0      0        2 
   1   chr1_57028262     ASom    T    C        0      0        2 
   1   chr1_57028262     HCab    T    C        1      2        2 
   1   chr1_57028262     HPrz    T    C        1      2        2 
   1   chr1_57028262     ZBoe    T    C        0      0        2 
   1   chr1_57028262     ZGre    T    C        0      0        2 
   1   chr1_57028262     ZHar    T    C        0      0        2 
   1   chr1_57028262   Sample    T    C        0      0        2 
   1   chr1_57032938     AAsi    C    G        0      0        2 
   1   chr1_57032938     AKia    C    G        0      0        2 
   1   chr1_57032938     AOna    C    G        0      0        2 
   1   chr1_57032938     ASom    C    G        0      0        2 
   1   chr1_57032938     HCab    C    G        1      2        2 
   1   chr1_57032938     HPrz    C    G        1      2        2 
   1   chr1_57032938     ZBoe    C    G        0      0        2 
   1   chr1_57032938     ZGre    C    G        0      0        2 
   1   chr1_57032938     ZHar    C    G        0      0        2 
   1   chr1_57032938   Sample    C    G        0      0        2 
   1   chr1_57043449     AAsi    T    G        0      0        2 
   1   chr1_57043449     AKia    T    G        1      2        2 
   1   chr1_57043449     AOna    T    G        1      2        2 
   1   chr1_57043449     ASom    T    G        0      0        2 
   1   chr1_57043449     HCab    T    G        0      0        2 
   1   chr1_57043449     HPrz    T    G        0      0        2 
   1   chr1_57043449     ZBoe    T    G        0      0        2 
   1   chr1_57043449     ZGre    T    G        0      0        2 
   1   chr1_57043449     ZHar    T    G        0      0        2 
   1   chr1_57043449   Sample    T    G        0      0        2 
   1   chr1_57045056     AAsi    C    T        0      0        2 
   1   chr1_57045056     AKia    C    T        0      0        2 
   1   chr1_57045056     AOna    C    T        0      0        2 
   1   chr1_57045056     ASom    C    T        0      0        2 
   1   chr1_57045056     HCab    C    T        0      0        2 
   1   chr1_57045056     HPrz    C    T        0      0        2 
   1   chr1_57045056     ZBoe    C    T        0      0        2 
   1   chr1_57045056     ZGre    C    T        0      0        2 
   1   chr1_57045056     ZHar    C    T        1      2        2 
   1   chr1_57045056   Sample    C    T        0      0        2 
   1   chr1_57049440     AAsi    T    C        0      0        2 
   1   chr1_57049440     AKia    T    C        0      0        2 
   1   chr1_57049440     AOna    T    C        0      0        2 
   1   chr1_57049440     ASom    T    C        0      0        2 
   1   chr1_57049440     HCab    T    C        0      0        2 
   1   chr1_57049440     HPrz    T    C        0      0        2 
   1   chr1_57049440     ZBoe    T    C        0      0        2 
   1   chr1_57049440     ZGre    T    C        0      0        2 
   1   chr1_57049440     ZHar    T    C      0.5      1        2 
   1   chr1_57049440   Sample    T    C        0      0        2 
   1   chr1_57052127     AAsi    G    T        0      0        2 
   1   chr1_57052127     AKia    G    T      0.5      1        2 
   1   chr1_57052127     AOna    G    T        0      0        2 
   1   chr1_57052127     ASom    G    T        0      0        2 
   1   chr1_57052127     HCab    G    T        0      0        2 
   1   chr1_57052127     HPrz    G    T        0      0        2 
   1   chr1_57052127     ZBoe    G    T        0      0        2 
   1   chr1_57052127     ZGre    G    T        0      0        2 
   1   chr1_57052127     ZHar    G    T        0      0        2 
   1   chr1_57052127   Sample    G    T        0      0        2 
   1   chr1_57056075     AAsi    G    A        0      0        2 
   1   chr1_57056075     AKia    G    A        0      0        2 
   1   chr1_57056075     AOna    G    A        0      0        2 
   1   chr1_57056075     ASom    G    A        0      0        2 
   1   chr1_57056075     HCab    G    A        0      0        2 
   1   chr1_57056075     HPrz    G    A        0      0        2 
   1   chr1_57056075     ZBoe    G    A        1      2        2 
   1   chr1_57056075     ZGre    G    A        0      0        2 
   1   chr1_57056075     ZHar    G    A        0      0        2 
   1   chr1_57056075   Sample    G    A        0      0        2 
   1   chr1_57056406     AAsi    C    A        0      0        2 
   1   chr1_57056406     AKia    C    A        0      0        2 
   1   chr1_57056406     AOna    C    A        0      0        2 
   1   chr1_57056406     ASom    C    A        0      0        2 
   1   chr1_57056406     HCab    C    A      0.5      1        2 
   1   chr1_57056406     HPrz    C    A        0      0        2 
   1   chr1_57056406     ZBoe    C    A        0      0        2 
   1   chr1_57056406     ZGre    C    A        0      0        2 
   1   chr1_57056406     ZHar    C    A        0      0        2 
   1   chr1_57056406   Sample    C    A        0      0        2 
   1   chr1_57057779     AAsi    A    C        0      0        2 
   1   chr1_57057779     AKia    A    C        0      0        2 
   1   chr1_57057779     AOna    A    C      0.5      1        2 
   1   chr1_57057779     ASom    A    C        0      0        2 
   1   chr1_57057779     HCab    A    C        0      0        2 
   1   chr1_57057779     HPrz    A    C        0      0        2 
   1   chr1_57057779     ZBoe    A    C        0      0        2 
   1   chr1_57057779     ZGre    A    C        0      0        2 
   1   chr1_57057779     ZHar    A    C        0      0        2 
   1   chr1_57057779   Sample    A    C        0      0        2 
   1   chr1_57071530     AAsi    T    C        0      0        2 
   1   chr1_57071530     AKia    T    C        0      0        2 
   1   chr1_57071530     AOna    T    C        0      0        2 
   1   chr1_57071530     ASom    T    C        0      0        2 
   1   chr1_57071530     HCab    T    C        1      2        2 
   1   chr1_57071530     HPrz    T    C        1      2        2 
   1   chr1_57071530     ZBoe    T    C        0      0        2 
   1   chr1_57071530     ZGre    T    C        0      0        2 
   1   chr1_57071530     ZHar    T    C        0      0        2 
   1   chr1_57071530   Sample    T    C        0      0        2 
   1   chr1_57087066     AAsi    T    C        0      0        2 
   1   chr1_57087066     AKia    T    C        0      0        2 
   1   chr1_57087066     AOna    T    C        0      0        2 
   1   chr1_57087066     ASom    T    C        0      0        2 
   1   chr1_57087066     HCab    T    C        0      0        2 
   1   chr1_57087066     HPrz    T    C        0      0        2 
   1   chr1_57087066     ZBoe    T    C        1      2        2 
   1   chr1_57087066     ZGre    T    C        0      0        2 
   1   chr1_57087066     ZHar    T    C        0      0        2 
   1   chr1_57087066   Sample    T    C        0      0        2 
   1   chr1_57092435     AAsi    A    G        0      0        2 
   1   chr1_57092435     AKia    A    G        0      0        2 
   1   chr1_57092435     AOna    A    G        0      0        2 
   1   chr1_57092435     ASom    A    G        0      0        2 
   1   chr1_57092435     HCab    A    G        0      0        2 
   1   chr1_57092435     HPrz    A    G        0      0        2 
   1   chr1_57092435     ZBoe    A    G        1      2        2 
   1   chr1_57092435     ZGre    A    G        1      2        2 
   1   chr1_57092435     ZHar    A    G        0      0        2 
   1   chr1_57092435   Sample    A    G        0      0        2 
   1   chr1_57102466     AAsi    G    A        0      0        2 
   1   chr1_57102466     AKia    G    A        0      0        2 
   1   chr1_57102466     AOna    G    A        0      0        2 
   1   chr1_57102466     ASom    G    A        0      0        2 
   1   chr1_57102466     HCab    G    A        0      0        2 
   1   chr1_57102466     HPrz    G    A        0      0        2 
   1   chr1_57102466     ZBoe    G    A        0      0        2 
   1   chr1_57102466     ZGre    G    A        0      0        2 
   1   chr1_57102466     ZHar    G    A      0.5      1        2 
   1   chr1_57102466   Sample    G    A        0      0        2 
   1   chr1_57103936     AAsi    C    T        0      0        2 
   1   chr1_57103936     AKia    C    T        0      0        2 
   1   chr1_57103936     AOna    C    T        0      0        2 
   1   chr1_57103936     ASom    C    T        0      0        2 
   1   chr1_57103936     HCab    C    T        0      0        2 
   1   chr1_57103936     HPrz    C    T      0.5      1        2 
   1   chr1_57103936     ZBoe    C    T        0      0        2 
   1   chr1_57103936     ZGre    C    T        0      0        2 
   1   chr1_57103936     ZHar    C    T        0      0        2 
   1   chr1_57103936   Sample    C    T        0      0        2 
   1   chr1_57121026     AAsi    A    C        0      0        2 
   1   chr1_57121026     AKia    A    C        0      0        2 
   1   chr1_57121026     AOna    A    C        0      0        2 
   1   chr1_57121026     ASom    A    C        0      0        2 
   1   chr1_57121026     HCab    A    C        1      2        2 
   1   chr1_57121026     HPrz    A    C        1      2        2 
   1   chr1_57121026     ZBoe    A    C        0      0        2 
   1   chr1_57121026     ZGre    A    C        0      0        2 
   1   chr1_57121026     ZHar    A    C        0      0        2 
   1   chr1_57121026   Sample    A    C        0      0        2 
   1   chr1_57121340     AAsi    C    T        0      0        2 
   1   chr1_57121340     AKia    C    T        0      0        2 
   1   chr1_57121340     AOna    C    T        0      0        2 
   1   chr1_57121340     ASom    C    T        0      0        2 
   1   chr1_57121340     HCab    C    T        0      0        2 
   1   chr1_57121340     HPrz    C    T        0      0        2 
   1   chr1_57121340     ZBoe    C    T        0      0        2 
   1   chr1_57121340     ZGre    C    T        0      0        2 
   1   chr1_57121340     ZHar    C    T        1      2        2 
   1   chr1_57121340   Sample    C    T        0      0        2 
   1   chr1_57121950     AAsi    C    G        0      0        2 
   1   chr1_57121950     AKia    C    G        0      0        2 
   1   chr1_57121950     AOna    C    G        0      0        2 
   1   chr1_57121950     ASom    C    G        0      0        2 
   1   chr1_57121950     HCab    C    G        0      0        2 
   1   chr1_57121950     HPrz    C    G      0.5      1        2 
   1   chr1_57121950     ZBoe    C    G        0      0        2 
   1   chr1_57121950     ZGre    C    G        0      0        2 
   1   chr1_57121950     ZHar    C    G        0      0        2 
   1   chr1_57121950   Sample    C    G        0      0        2 
   1   chr1_57126239     AAsi    C    A        0      0        2 
   1   chr1_57126239     AKia    C    A        0      0        2 
   1   chr1_57126239     AOna    C    A        0      0        2 
   1   chr1_57126239     ASom    C    A        1      2        2 
   1   chr1_57126239     HCab    C    A        0      0        2 
   1   chr1_57126239     HPrz    C    A        0      0        2 
   1   chr1_57126239     ZBoe    C    A        0      0        2 
   1   chr1_57126239     ZGre    C    A        0      0        2 
   1   chr1_57126239     ZHar    C    A        0      0        2 
   1   chr1_57126239   Sample    C    A        0      0        2 
   1   chr1_57126904     AAsi    A    C        0      0        2 
   1   chr1_57126904     AKia    A    C        1      2        2 
   1   chr1_57126904     AOna    A    C        1      2        2 
   1   chr1_57126904     ASom    A    C        0      0        2 
   1   chr1_57126904     HCab    A    C        0      0        2 
   1   chr1_57126904     HPrz    A    C        0      0        2 
   1   chr1_57126904     ZBoe    A    C        0      0        2 
   1   chr1_57126904     ZGre    A    C        0      0        2 
   1   chr1_57126904     ZHar    A    C        0      0        2 
   1   chr1_57126904   Sample    A    C        0      0        2 
   1   chr1_57127543     AAsi    C    T        0      0        2 
   1   chr1_57127543     AKia    C    T        0      0        2 
   1   chr1_57127543     AOna    C    T        0      0        2 
   1   chr1_57127543     ASom    C    T        0      0        2 
   1   chr1_57127543     HCab    C    T        1      2        2 
   1   chr1_57127543     HPrz    C    T        1      2        2 
   1   chr1_57127543     ZBoe    C    T        0      0        2 
   1   chr1_57127543     ZGre    C    T        0      0        2 
   1   chr1_57127543     ZHar    C    T        0      0        2 
   1   chr1_57127543   Sample    C    T        0      0        2 
   1   chr1_57130523     AAsi    C    T        0      0        2 
   1   chr1_57130523     AKia    C    T        0      0        2 
   1   chr1_57130523     AOna    C    T        0      0        2 
   1   chr1_57130523     ASom    C    T        0      0        2 
   1   chr1_57130523     HCab    C    T        0      0        2 
   1   chr1_57130523     HPrz    C    T        0      0        2 
   1   chr1_57130523     ZBoe    C    T        0      0        2 
   1   chr1_57130523     ZGre    C    T        1      2        2 
   1   chr1_57130523     ZHar    C    T        0      0        2 
   1   chr1_57130523   Sample    C    T        0      0        2 
   1   chr1_57138892     AAsi    A    G        0      0        2 
   1   chr1_57138892     AKia    A    G        0      0        2 
   1   chr1_57138892     AOna    A    G        0      0        2 
   1   chr1_57138892     ASom    A    G        0      0        2 
   1   chr1_57138892     HCab    A    G        0      0        2 
   1   chr1_57138892     HPrz    A    G        0      0        2 
   1   chr1_57138892     ZBoe    A    G        0      0        2 
   1   chr1_57138892     ZGre    A    G      0.5      1        2 
   1   chr1_57138892     ZHar    A    G        0      0        2 
   1   chr1_57138892   Sample    A    G        0      0        2 
   1   chr1_57141801     AAsi    T    C        0      0        2 
   1   chr1_57141801     AKia    T    C        1      2        2 
   1   chr1_57141801     AOna    T    C        1      2        2 
   1   chr1_57141801     ASom    T    C        0      0        2 
   1   chr1_57141801     HCab    T    C        0      0        2 
   1   chr1_57141801     HPrz    T    C        0      0        2 
   1   chr1_57141801     ZBoe    T    C        0      0        2 
   1   chr1_57141801     ZGre    T    C        0      0        2 
   1   chr1_57141801     ZHar    T    C        0      0        2 
   1   chr1_57141801   Sample    T    C        0      0        2 
   1   chr1_57159714     AAsi    C    A        0      0        2 
   1   chr1_57159714     AKia    C    A        1      2        2 
   1   chr1_57159714     AOna    C    A        0      0        2 
   1   chr1_57159714     ASom    C    A        0      0        2 
   1   chr1_57159714     HCab    C    A        0      0        2 
   1   chr1_57159714     HPrz    C    A        0      0        2 
   1   chr1_57159714     ZBoe    C    A        0      0        2 
   1   chr1_57159714     ZGre    C    A        0      0        2 
   1   chr1_57159714     ZHar    C    A        0      0        2 
   1   chr1_57159714   Sample    C    A        0      0        2 
   1   chr1_57168477     AAsi    C    T        0      0        2 
   1   chr1_57168477     AKia    C    T        0      0        2 
   1   chr1_57168477     AOna    C    T        0      0        2 
   1   chr1_57168477     ASom    C    T        0      0        2 
   1   chr1_57168477     HCab    C    T        0      0        2 
   1   chr1_57168477     HPrz    C    T        0      0        2 
   1   chr1_57168477     ZBoe    C    T        1      2        2 
   1   chr1_57168477     ZGre    C    T        0      0        2 
   1   chr1_57168477     ZHar    C    T        0      0        2 
   1   chr1_57168477   Sample    C    T        0      0        2 
   1   chr1_57170076     AAsi    G    A      0.5      1        2 
   1   chr1_57170076     AKia    G    A        0      0        2 
   1   chr1_57170076     AOna    G    A        0      0        2 
   1   chr1_57170076     ASom    G    A        0      0        2 
   1   chr1_57170076     HCab    G    A        0      0        2 
   1   chr1_57170076     HPrz    G    A        0      0        2 
   1   chr1_57170076     ZBoe    G    A        0      0        2 
   1   chr1_57170076     ZGre    G    A        0      0        2 
   1   chr1_57170076     ZHar    G    A        0      0        2 
   1   chr1_57170076   Sample    G    A        0      0        2 
   1   chr1_57171409     AAsi    T    C        0      0        2 
   1   chr1_57171409     AKia    T    C        0      0        2 
   1   chr1_57171409     AOna    T    C        0      0        2 
   1   chr1_57171409     ASom    T    C        0      0        2 
   1   chr1_57171409     HCab    T    C        0      0        2 
   1   chr1_57171409     HPrz    T    C        0      0        2 
   1   chr1_57171409     ZBoe    T    C        0      0        2 
   1   chr1_57171409     ZGre    T    C        0      0        2 
   1   chr1_57171409     ZHar    T    C      0.5      1        2 
   1   chr1_57171409   Sample    T    C        0      0        2 
   1   chr1_57175839     AAsi    G    A        0      0        2 
   1   chr1_57175839     AKia    G    A        0      0        2 
   1   chr1_57175839     AOna    G    A        0      0        2 
   1   chr1_57175839     ASom    G    A        0      0        2 
   1   chr1_57175839     HCab    G    A        0      0        2 
   1   chr1_57175839     HPrz    G    A        0      0        2 
   1   chr1_57175839     ZBoe    G    A        0      0        2 
   1   chr1_57175839     ZGre    G    A        0      0        2 
   1   chr1_57175839     ZHar    G    A        1      2        2 
   1   chr1_57175839   Sample    G    A        0      0        2 
   1   chr1_57178995     AAsi    A    G        0      0        2 
   1   chr1_57178995     AKia    A    G        0      0        2 
   1   chr1_57178995     AOna    A    G        0      0        2 
   1   chr1_57178995     ASom    A    G        0      0        2 
   1   chr1_57178995     HCab    A    G        0      0        2 
   1   chr1_57178995     HPrz    A    G        0      0        2 
   1   chr1_57178995     ZBoe    A    G      0.5      1        2 
   1   chr1_57178995     ZGre    A    G        0      0        2 
   1   chr1_57178995     ZHar    A    G        0      0        2 
   1   chr1_57178995   Sample    A    G        0      0        2 
   1   chr1_57187570     AAsi    A    G      0.5      1        2 
   1   chr1_57187570     AKia    A    G        0      0        2 
   1   chr1_57187570     AOna    A    G        0      0        2 
   1   chr1_57187570     ASom    A    G        0      0        2 
   1   chr1_57187570     HCab    A    G        1      2        2 
   1   chr1_57187570     HPrz    A    G        1      2        2 
   1   chr1_57187570     ZBoe    A    G        0      0        2 
   1   chr1_57187570     ZGre    A    G        0      0        2 
   1   chr1_57187570     ZHar    A    G        0      0        2 
   1   chr1_57187570   Sample    A    G        1      2        2 
   1   chr1_57187892     AAsi    A    G        0      0        2 
   1   chr1_57187892     AKia    A    G        0      0        2 
   1   chr1_57187892     AOna    A    G        0      0        2 
   1   chr1_57187892     ASom    A    G        0      0        2 
   1   chr1_57187892     HCab    A    G        0      0        2 
   1   chr1_57187892     HPrz    A    G      0.5      1        2 
   1   chr1_57187892     ZBoe    A    G        0      0        2 
   1   chr1_57187892     ZGre    A    G        0      0        2 
   1   chr1_57187892     ZHar    A    G        0      0        2 
   1   chr1_57187892   Sample    A    G        0      0        2 
   1   chr1_57188524     AAsi    G    A        0      0        2 
   1   chr1_57188524     AKia    G    A        0      0        2 
   1   chr1_57188524     AOna    G    A        0      0        2 
   1   chr1_57188524     ASom    G    A        0      0        2 
   1   chr1_57188524     HCab    G    A        1      2        2 
   1   chr1_57188524     HPrz    G    A        1      2        2 
   1   chr1_57188524     ZBoe    G    A        0      0        2 
   1   chr1_57188524     ZGre    G    A        0      0        2 
   1   chr1_57188524     ZHar    G    A        0      0        2 
   1   chr1_57188524   Sample    G    A        0      0        2 
   1   chr1_57190375     AAsi    T    C      0.5      1        2 
   1   chr1_57190375     AKia    T    C        0      0        2 
   1   chr1_57190375     AOna    T    C        0      0        2 
   1   chr1_57190375     ASom    T    C        0      0        2 
   1   chr1_57190375     HCab    T    C        0      0        2 
   1   chr1_57190375     HPrz    T    C        0      0        2 
   1   chr1_57190375     ZBoe    T    C        0      0        2 
   1   chr1_57190375     ZGre    T    C        0      0        2 
   1   chr1_57190375     ZHar    T    C        0      0        2 
   1   chr1_57190375   Sample    T    C        1      2        2 
   1   chr1_57191916     AAsi    C    G        0      0        2 
   1   chr1_57191916     AKia    C    G        0      0        2 
   1   chr1_57191916     AOna    C    G        0      0        2 
   1   chr1_57191916     ASom    C    G        0      0        2 
   1   chr1_57191916     HCab    C    G        0      0        2 
   1   chr1_57191916     HPrz    C    G        0      0        2 
   1   chr1_57191916     ZBoe    C    G        0      0        2 
   1   chr1_57191916     ZGre    C    G      0.5      1        2 
   1   chr1_57191916     ZHar    C    G        0      0        2 
   1   chr1_57191916   Sample    C    G        0      0        2 
   1   chr1_57195609     AAsi    G    A        0      0        2 
   1   chr1_57195609     AKia    G    A        0      0        2 
   1   chr1_57195609     AOna    G    A        1      2        2 
   1   chr1_57195609     ASom    G    A        0      0        2 
   1   chr1_57195609     HCab    G    A        0      0        2 
   1   chr1_57195609     HPrz    G    A        0      0        2 
   1   chr1_57195609     ZBoe    G    A        0      0        2 
   1   chr1_57195609     ZGre    G    A        0      0        2 
   1   chr1_57195609     ZHar    G    A        0      0        2 
   1   chr1_57195609   Sample    G    A        0      0        2 
   1   chr1_57202736     AAsi    C    T        0      0        2 
   1   chr1_57202736     AKia    C    T        0      0        2 
   1   chr1_57202736     AOna    C    T        0      0        2 
   1   chr1_57202736     ASom    C    T        0      0        2 
   1   chr1_57202736     HCab    C    T        0      0        2 
   1   chr1_57202736     HPrz    C    T        0      0        2 
   1   chr1_57202736     ZBoe    C    T        1      2        2 
   1   chr1_57202736     ZGre    C    T        0      0        2 
   1   chr1_57202736     ZHar    C    T        0      0        2 
   1   chr1_57202736   Sample    C    T        0      0        2 
   1   chr1_57202805     AAsi    T    G        0      0        2 
   1   chr1_57202805     AKia    T    G        0      0        2 
   1   chr1_57202805     AOna    T    G        0      0        2 
   1   chr1_57202805     ASom    T    G        0      0        2 
   1   chr1_57202805     HCab    T    G        0      0        2 
   1   chr1_57202805     HPrz    T    G      0.5      1        2 
   1   chr1_57202805     ZBoe    T    G        0      0        2 
   1   chr1_57202805     ZGre    T    G        0      0        2 
   1   chr1_57202805     ZHar    T    G        0      0        2 
   1   chr1_57202805   Sample    T    G        0      0        2 
   1   chr1_57208181     AAsi    T    C        0      0        2 
   1   chr1_57208181     AKia    T    C        0      0        2 
   1   chr1_57208181     AOna    T    C        0      0        2 
   1   chr1_57208181     ASom    T    C        0      0        2 
   1   chr1_57208181     HCab    T    C        1      2        2 
   1   chr1_57208181     HPrz    T    C        1      2        2 
   1   chr1_57208181     ZBoe    T    C        0      0        2 
   1   chr1_57208181     ZGre    T    C        0      0        2 
   1   chr1_57208181     ZHar    T    C        0      0        2 
   1   chr1_57208181   Sample    T    C        0      0        2 
   1   chr1_57218577     AAsi    G    A        0      0        2 
   1   chr1_57218577     AKia    G    A        0      0        2 
   1   chr1_57218577     AOna    G    A        0      0        2 
   1   chr1_57218577     ASom    G    A        1      2        2 
   1   chr1_57218577     HCab    G    A        0      0        2 
   1   chr1_57218577     HPrz    G    A        0      0        2 
   1   chr1_57218577     ZBoe    G    A        0      0        2 
   1   chr1_57218577     ZGre    G    A        0      0        2 
   1   chr1_57218577     ZHar    G    A        0      0        2 
   1   chr1_57218577   Sample    G    A        0      0        2 
   1   chr1_57220840     AAsi    A    G        0      0        2 
   1   chr1_57220840     AKia    A    G        1      2        2 
   1   chr1_57220840     AOna    A    G        1      2        2 
   1   chr1_57220840     ASom    A    G        0      0        2 
   1   chr1_57220840     HCab    A    G        0      0        2 
   1   chr1_57220840     HPrz    A    G        0      0        2 
   1   chr1_57220840     ZBoe    A    G        0      0        2 
   1   chr1_57220840     ZGre    A    G        0      0        2 
   1   chr1_57220840     ZHar    A    G        0      0        2 
   1   chr1_57220840   Sample    A    G        0      0        2 
   1   chr1_57228029     AAsi    C    T        0      0        2 
   1   chr1_57228029     AKia    C    T        0      0        2 
   1   chr1_57228029     AOna    C    T        0      0        2 
   1   chr1_57228029     ASom    C    T        0      0        2 
   1   chr1_57228029     HCab    C    T        1      2        2 
   1   chr1_57228029     HPrz    C    T        1      2        2 
   1   chr1_57228029     ZBoe    C    T        0      0        2 
   1   chr1_57228029     ZGre    C    T        0      0        2 
   1   chr1_57228029     ZHar    C    T        0      0        2 
   1   chr1_57228029   Sample    C    T        0      0        2 
   1   chr1_57235072     AAsi    G    A      0.5      1        2 
   1   chr1_57235072     AKia    G    A        0      0        2 
   1   chr1_57235072     AOna    G    A        0      0        2 
   1   chr1_57235072     ASom    G    A        0      0        2 
   1   chr1_57235072     HCab    G    A        0      0        2 
   1   chr1_57235072     HPrz    G    A        0      0        2 
   1   chr1_57235072     ZBoe    G    A        0      0        2 
   1   chr1_57235072     ZGre    G    A        0      0        2 
   1   chr1_57235072     ZHar    G    A        0      0        2 
   1   chr1_57235072   Sample    G    A        1      2        2 
   1   chr1_57242191     AAsi    A    C        1      2        2 
   1   chr1_57242191     AKia    A    C        0      0        2 
   1   chr1_57242191     AOna    A    C        0      0        2 
   1   chr1_57242191     ASom    A    C        0      0        2 
   1   chr1_57242191     HCab    A    C        0      0        2 
   1   chr1_57242191     HPrz    A    C        0      0        2 
   1   chr1_57242191     ZBoe    A    C        0      0        2 
   1   chr1_57242191     ZGre    A    C        0      0        2 
   1   chr1_57242191     ZHar    A    C        0      0        2 
   1   chr1_57242191   Sample    A    C        1      2        2 
   1   chr1_57246541     AAsi    T    C        0      0        2 
   1   chr1_57246541     AKia    T    C        0      0        2 
   1   chr1_57246541     AOna    T    C        1      2        2 
   1   chr1_57246541     ASom    T    C        0      0        2 
   1   chr1_57246541     HCab    T    C        0      0        2 
   1   chr1_57246541     HPrz    T    C        0      0        2 
   1   chr1_57246541     ZBoe    T    C        0      0        2 
   1   chr1_57246541     ZGre    T    C        0      0        2 
   1   chr1_57246541     ZHar    T    C        0      0        2 
   1   chr1_57246541   Sample    T    C        0      0        2 
   1   chr1_57254649     AAsi    A    G        0      0        2 
   1   chr1_57254649     AKia    A    G        0      0        2 
   1   chr1_57254649     AOna    A    G        1      2        2 
   1   chr1_57254649     ASom    A    G        0      0        2 
   1   chr1_57254649     HCab    A    G        0      0        2 
   1   chr1_57254649     HPrz    A    G        0      0        2 
   1   chr1_57254649     ZBoe    A    G        0      0        2 
   1   chr1_57254649     ZGre    A    G        0      0        2 
   1   chr1_57254649     ZHar    A    G        0      0        2 
   1   chr1_57254649   Sample    A    G        0      0        2 
   1   chr1_57258219     AAsi    A    G      0.5      1        2 
   1   chr1_57258219     AKia    A    G        0      0        2 
   1   chr1_57258219     AOna    A    G        0      0        2 
   1   chr1_57258219     ASom    A    G        1      2        2 
   1   chr1_57258219     HCab    A    G        0      0        2 
   1   chr1_57258219     HPrz    A    G        0      0        2 
   1   chr1_57258219     ZBoe    A    G        0      0        2 
   1   chr1_57258219     ZGre    A    G        0      0        2 
   1   chr1_57258219     ZHar    A    G        0      0        2 
   1   chr1_57258219   Sample    A    G        0      0        2 
   1   chr1_57261543     AAsi    T    C        0      0        2 
   1   chr1_57261543     AKia    T    C        0      0        2 
   1   chr1_57261543     AOna    T    C        0      0        2 
   1   chr1_57261543     ASom    T    C        0      0        2 
   1   chr1_57261543     HCab    T    C        0      0        2 
   1   chr1_57261543     HPrz    T    C        0      0        2 
   1   chr1_57261543     ZBoe    T    C        0      0        2 
   1   chr1_57261543     ZGre    T    C        0      0        2 
   1   chr1_57261543     ZHar    T    C        1      2        2 
   1   chr1_57261543   Sample    T    C        0      0        2 
   1   chr1_57270026     AAsi    A    C        0      0        2 
   1   chr1_57270026     AKia    A    C        0      0        2 
   1   chr1_57270026     AOna    A    C        0      0        2 
   1   chr1_57270026     ASom    A    C        0      0        2 
   1   chr1_57270026     HCab    A    C        0      0        2 
   1   chr1_57270026     HPrz    A    C        0      0        2 
   1   chr1_57270026     ZBoe    A    C      0.5      1        2 
   1   chr1_57270026     ZGre    A    C        0      0        2 
   1   chr1_57270026     ZHar    A    C        0      0        2 
   1   chr1_57270026   Sample    A    C        0      0        2 
   1   chr1_57272867     AAsi    G    A        0      0        2 
   1   chr1_57272867     AKia    G    A        0      0        2 
   1   chr1_57272867     AOna    G    A        0      0        2 
   1   chr1_57272867     ASom    G    A        0      0        2 
   1   chr1_57272867     HCab    G    A        0      0        2 
   1   chr1_57272867     HPrz    G    A        0      0        2 
   1   chr1_57272867     ZBoe    G    A        0      0        2 
   1   chr1_57272867     ZGre    G    A        0      0        2 
   1   chr1_57272867     ZHar    G    A        1      2        2 
   1   chr1_57272867   Sample    G    A        0      0        2 
   1   chr1_57283349     AAsi    T    A        0      0        2 
   1   chr1_57283349     AKia    T    A        0      0        2 
   1   chr1_57283349     AOna    T    A        0      0        2 
   1   chr1_57283349     ASom    T    A        0      0        2 
   1   chr1_57283349     HCab    T    A        0      0        2 
   1   chr1_57283349     HPrz    T    A      0.5      1        2 
   1   chr1_57283349     ZBoe    T    A        0      0        2 
   1   chr1_57283349     ZGre    T    A        0      0        2 
   1   chr1_57283349     ZHar    T    A        0      0        2 
   1   chr1_57283349   Sample    T    A        0      0        2 
   1   chr1_57286658     AAsi    A    G        0      0        2 
   1   chr1_57286658     AKia    A    G        0      0        2 
   1   chr1_57286658     AOna    A    G        0      0        2 
   1   chr1_57286658     ASom    A    G        0      0        2 
   1   chr1_57286658     HCab    A    G        0      0        2 
   1   chr1_57286658     HPrz    A    G        0      0        2 
   1   chr1_57286658     ZBoe    A    G        1      2        2 
   1   chr1_57286658     ZGre    A    G        1      2        2 
   1   chr1_57286658     ZHar    A    G        1      2        2 
   1   chr1_57286658   Sample    A    G        0      0        2 
   1   chr1_57288776     AAsi    C    G        0      0        2 
   1   chr1_57288776     AKia    C    G        0      0        2 
   1   chr1_57288776     AOna    C    G      0.5      1        2 
   1   chr1_57288776     ASom    C    G        0      0        2 
   1   chr1_57288776     HCab    C    G        0      0        2 
   1   chr1_57288776     HPrz    C    G        0      0        2 
   1   chr1_57288776     ZBoe    C    G        0      0        2 
   1   chr1_57288776     ZGre    C    G        0      0        2 
   1   chr1_57288776     ZHar    C    G        0      0        2 
   1   chr1_57288776   Sample    C    G        0      0        2 
   1   chr1_57304452     AAsi    T    C        0      0        2 
   1   chr1_57304452     AKia    T    C        0      0        2 
   1   chr1_57304452     AOna    T    C        0      0        2 
   1   chr1_57304452     ASom    T    C        0      0        2 
   1   chr1_57304452     HCab    T    C        0      0        2 
   1   chr1_57304452     HPrz    T    C        0      0        2 
   1   chr1_57304452     ZBoe    T    C      0.5      1        2 
   1   chr1_57304452     ZGre    T    C        0      0        2 
   1   chr1_57304452     ZHar    T    C        0      0        2 
   1   chr1_57304452   Sample    T    C        0      0        2 
   1   chr1_57307254     AAsi    T    C        0      0        2 
   1   chr1_57307254     AKia    T    C        0      0        2 
   1   chr1_57307254     AOna    T    C        0      0        2 
   1   chr1_57307254     ASom    T    C        0      0        2 
   1   chr1_57307254     HCab    T    C        0      0        2 
   1   chr1_57307254     HPrz    T    C        0      0        2 
   1   chr1_57307254     ZBoe    T    C        0      0        2 
   1   chr1_57307254     ZGre    T    C        0      0        2 
   1   chr1_57307254     ZHar    T    C      0.5      1        2 
   1   chr1_57307254   Sample    T    C        0      0        2 
   1   chr1_57309526     AAsi    T    C        0      0        2 
   1   chr1_57309526     AKia    T    C        0      0        2 
   1   chr1_57309526     AOna    T    C        0      0        2 
   1   chr1_57309526     ASom    T    C        0      0        2 
   1   chr1_57309526     HCab    T    C        0      0        2 
   1   chr1_57309526     HPrz    T    C        0      0        2 
   1   chr1_57309526     ZBoe    T    C        1      2        2 
   1   chr1_57309526     ZGre    T    C        0      0        2 
   1   chr1_57309526     ZHar    T    C        0      0        2 
   1   chr1_57309526   Sample    T    C        0      0        2 
   1   chr1_57311311     AAsi    T    G        0      0        2 
   1   chr1_57311311     AKia    T    G        0      0        2 
   1   chr1_57311311     AOna    T    G        0      0        2 
   1   chr1_57311311     ASom    T    G        0      0        2 
   1   chr1_57311311     HCab    T    G      0.5      1        2 
   1   chr1_57311311     HPrz    T    G        0      0        2 
   1   chr1_57311311     ZBoe    T    G        0      0        2 
   1   chr1_57311311     ZGre    T    G        0      0        2 
   1   chr1_57311311     ZHar    T    G        0      0        2 
   1   chr1_57311311   Sample    T    G        0      0        2 
   1   chr1_57312146     AAsi    G    T        0      0        2 
   1   chr1_57312146     AKia    G    T        0      0        2 
   1   chr1_57312146     AOna    G    T        0      0        2 
   1   chr1_57312146     ASom    G    T        0      0        2 
   1   chr1_57312146     HCab    G    T        1      2        2 
   1   chr1_57312146     HPrz    G    T        1      2        2 
   1   chr1_57312146     ZBoe    G    T        0      0        2 
   1   chr1_57312146     ZGre    G    T        0      0        2 
   1   chr1_57312146     ZHar    G    T        0      0        2 
   1   chr1_57312146   Sample    G    T        0      0        2 
   1   chr1_57315084     AAsi    A    G      0.5      1        2 
   1   chr1_57315084     AKia    A    G        0      0        2 
   1   chr1_57315084     AOna    A    G        0      0        2 
   1   chr1_57315084     ASom    A    G        0      0        2 
   1   chr1_57315084     HCab    A    G        0      0        2 
   1   chr1_57315084     HPrz    A    G        0      0        2 
   1   chr1_57315084     ZBoe    A    G        0      0        2 
   1   chr1_57315084     ZGre    A    G        0      0        2 
   1   chr1_57315084     ZHar    A    G        0      0        2 
   1   chr1_57315084   Sample    A    G        0      0        2 
   1   chr1_57329085     AAsi    T    C        0      0        2 
   1   chr1_57329085     AKia    T    C        0      0        2 
   1   chr1_57329085     AOna    T    C        0      0        2 
   1   chr1_57329085     ASom    T    C        0      0        2 
   1   chr1_57329085     HCab    T    C        0      0        2 
   1   chr1_57329085     HPrz    T    C        0      0        2 
   1   chr1_57329085     ZBoe    T    C        0      0        2 
   1   chr1_57329085     ZGre    T    C      0.5      1        2 
   1   chr1_57329085     ZHar    T    C        0      0        2 
   1   chr1_57329085   Sample    T    C        0      0        2 
   1   chr1_57329162     AAsi    C    T        0      0        2 
   1   chr1_57329162     AKia    C    T        1      2        2 
   1   chr1_57329162     AOna    C    T      0.5      1        2 
   1   chr1_57329162     ASom    C    T        0      0        2 
   1   chr1_57329162     HCab    C    T        0      0        2 
   1   chr1_57329162     HPrz    C    T        0      0        2 
   1   chr1_57329162     ZBoe    C    T        0      0        2 
   1   chr1_57329162     ZGre    C    T        0      0        2 
   1   chr1_57329162     ZHar    C    T        0      0        2 
   1   chr1_57329162   Sample    C    T        0      0        2 
   1   chr1_57330068     AAsi    G    T        0      0        2 
   1   chr1_57330068     AKia    G    T        0      0        2 
   1   chr1_57330068     AOna    G    T        0      0        2 
   1   chr1_57330068     ASom    G    T        0      0        2 
   1   chr1_57330068     HCab    G    T        0      0        2 
   1   chr1_57330068     HPrz    G    T        0      0        2 
   1   chr1_57330068     ZBoe    G    T        0      0        2 
   1   chr1_57330068     ZGre    G    T        0      0        2 
   1   chr1_57330068     ZHar    G    T        1      2        2 
   1   chr1_57330068   Sample    G    T        0      0        2 
   1   chr1_57337011     AAsi    G    A        0      0        2 
   1   chr1_57337011     AKia    G    A        0      0        2 
   1   chr1_57337011     AOna    G    A        0      0        2 
   1   chr1_57337011     ASom    G    A        0      0        2 
   1   chr1_57337011     HCab    G    A        1      2        2 
   1   chr1_57337011     HPrz    G    A        1      2        2 
   1   chr1_57337011     ZBoe    G    A        0      0        2 
   1   chr1_57337011     ZGre    G    A        0      0        2 
   1   chr1_57337011     ZHar    G    A        0      0        2 
   1   chr1_57337011   Sample    G    A        0      0        2 
   1   chr1_57340920     AAsi    C    A        0      0        2 
   1   chr1_57340920     AKia    C    A        0      0        2 
   1   chr1_57340920     AOna    C    A        0      0        2 
   1   chr1_57340920     ASom    C    A        0      0        2 
   1   chr1_57340920     HCab    C    A        0      0        2 
   1   chr1_57340920     HPrz    C    A      0.5      1        2 
   1   chr1_57340920     ZBoe    C    A        0      0        2 
   1   chr1_57340920     ZGre    C    A        0      0        2 
   1   chr1_57340920     ZHar    C    A        0      0        2 
   1   chr1_57340920   Sample    C    A        0      0        2 
   1   chr1_57341910     AAsi    T    A        0      0        2 
   1   chr1_57341910     AKia    T    A        0      0        2 
   1   chr1_57341910     AOna    T    A        1      2        2 
   1   chr1_57341910     ASom    T    A        0      0        2 
   1   chr1_57341910     HCab    T    A        1      2        2 
   1   chr1_57341910     HPrz    T    A        1      2        2 
   1   chr1_57341910     ZBoe    T    A        0      0        2 
   1   chr1_57341910     ZGre    T    A        0      0        2 
   1   chr1_57341910     ZHar    T    A        0      0        2 
   1   chr1_57341910   Sample    T    A        0      0        2 
   1   chr1_57346859     AAsi    G    T        0      0        2 
   1   chr1_57346859     AKia    G    T        0      0        2 
   1   chr1_57346859     AOna    G    T        0      0        2 
   1   chr1_57346859     ASom    G    T        0      0        2 
   1   chr1_57346859     HCab    G    T        0      0        2 
   1   chr1_57346859     HPrz    G    T        0      0        2 
   1   chr1_57346859     ZBoe    G    T      0.5      1        2 
   1   chr1_57346859     ZGre    G    T        0      0        2 
   1   chr1_57346859     ZHar    G    T        0      0        2 
   1   chr1_57346859   Sample    G    T        0      0        2 
   1   chr1_57349650     AAsi    T    C        0      0        2 
   1   chr1_57349650     AKia    T    C        0      0        2 
   1   chr1_57349650     AOna    T    C        0      0        2 
   1   chr1_57349650     ASom    T    C        0      0        2 
   1   chr1_57349650     HCab    T    C        0      0        2 
   1   chr1_57349650     HPrz    T    C        0      0        2 
   1   chr1_57349650     ZBoe    T    C        0      0        2 
   1   chr1_57349650     ZGre    T    C        0      0        2 
   1   chr1_57349650     ZHar    T    C      0.5      1        2 
   1   chr1_57349650   Sample    T    C        0      0        2 
   1   chr1_57350700     AAsi    C    T        0      0        2 
   1   chr1_57350700     AKia    C    T        0      0        2 
   1   chr1_57350700     AOna    C    T        0      0        2 
   1   chr1_57350700     ASom    C    T        0      0        2 
   1   chr1_57350700     HCab    C    T        1      2        2 
   1   chr1_57350700     HPrz    C    T        1      2        2 
   1   chr1_57350700     ZBoe    C    T        0      0        2 
   1   chr1_57350700     ZGre    C    T        0      0        2 
   1   chr1_57350700     ZHar    C    T        0      0        2 
   1   chr1_57350700   Sample    C    T        0      0        2 
   1   chr1_57354369     AAsi    C    T        0      0        2 
   1   chr1_57354369     AKia    C    T        0      0        2 
   1   chr1_57354369     AOna    C    T        0      0        2 
   1   chr1_57354369     ASom    C    T        0      0        2 
   1   chr1_57354369     HCab    C    T        1      2        2 
   1   chr1_57354369     HPrz    C    T        1      2        2 
   1   chr1_57354369     ZBoe    C    T        0      0        2 
   1   chr1_57354369     ZGre    C    T        0      0        2 
   1   chr1_57354369     ZHar    C    T        0      0        2 
   1   chr1_57354369   Sample    C    T        0      0        2 
   1   chr1_57368054     AAsi    A    G        0      0        2 
   1   chr1_57368054     AKia    A    G        0      0        2 
   1   chr1_57368054     AOna    A    G        0      0        2 
   1   chr1_57368054     ASom    A    G        0      0        2 
   1   chr1_57368054     HCab    A    G        0      0        2 
   1   chr1_57368054     HPrz    A    G        0      0        2 
   1   chr1_57368054     ZBoe    A    G      0.5      1        2 
   1   chr1_57368054     ZGre    A    G        0      0        2 
   1   chr1_57368054     ZHar    A    G        0      0        2 
   1   chr1_57368054   Sample    A    G        0      0        2 
   1   chr1_57370490     AAsi    T    G        0      0        2 
   1   chr1_57370490     AKia    T    G        1      2        2 
   1   chr1_57370490     AOna    T    G        0      0        2 
   1   chr1_57370490     ASom    T    G        0      0        2 
   1   chr1_57370490     HCab    T    G        0      0        2 
   1   chr1_57370490     HPrz    T    G        0      0        2 
   1   chr1_57370490     ZBoe    T    G        0      0        2 
   1   chr1_57370490     ZGre    T    G        0      0        2 
   1   chr1_57370490     ZHar    T    G        0      0        2 
   1   chr1_57370490   Sample    T    G        0      0        2 
   1   chr1_57370928     AAsi    G    A        0      0        2 
   1   chr1_57370928     AKia    G    A        0      0        2 
   1   chr1_57370928     AOna    G    A        0      0        2 
   1   chr1_57370928     ASom    G    A        0      0        2 
   1   chr1_57370928     HCab    G    A      0.5      1        2 
   1   chr1_57370928     HPrz    G    A        1      2        2 
   1   chr1_57370928     ZBoe    G    A        0      0        2 
   1   chr1_57370928     ZGre    G    A        0      0        2 
   1   chr1_57370928     ZHar    G    A        0      0        2 
   1   chr1_57370928   Sample    G    A        0      0        2 
   1   chr1_57372212     AAsi    G    A        0      0        2 
   1   chr1_57372212     AKia    G    A        0      0        2 
   1   chr1_57372212     AOna    G    A      0.5      1        2 
   1   chr1_57372212     ASom    G    A        0      0        2 
   1   chr1_57372212     HCab    G    A        0      0        2 
   1   chr1_57372212     HPrz    G    A        0      0        2 
   1   chr1_57372212     ZBoe    G    A        0      0        2 
   1   chr1_57372212     ZGre    G    A        0      0        2 
   1   chr1_57372212     ZHar    G    A        0      0        2 
   1   chr1_57372212   Sample    G    A        0      0        2 
   1   chr1_57382011     AAsi    C    T        0      0        2 
   1   chr1_57382011     AKia    C    T        0      0        2 
   1   chr1_57382011     AOna    C    T        0      0        2 
   1   chr1_57382011     ASom    C    T      0.5      1        2 
   1   chr1_57382011     HCab    C    T        0      0        2 
   1   chr1_57382011     HPrz    C    T        0      0        2 
   1   chr1_57382011     ZBoe    C    T        0      0        2 
   1   chr1_57382011     ZGre    C    T        0      0        2 
   1   chr1_57382011     ZHar    C    T        0      0        2 
   1   chr1_57382011   Sample    C    T        0      0        2 
   1   chr1_57386248     AAsi    G    A        0      0        2 
   1   chr1_57386248     AKia    G    A        0      0        2 
   1   chr1_57386248     AOna    G    A        0      0        2 
   1   chr1_57386248     ASom    G    A        0      0        2 
   1   chr1_57386248     HCab    G    A        0      0        2 
   1   chr1_57386248     HPrz    G    A        0      0        2 
   1   chr1_57386248     ZBoe    G    A      0.5      1        2 
   1   chr1_57386248     ZGre    G    A        0      0        2 
   1   chr1_57386248     ZHar    G    A        0      0        2 
   1   chr1_57386248   Sample    G    A        0      0        2 
   1   chr1_57386970     AAsi    G    A        0      0        2 
   1   chr1_57386970     AKia    G    A        0      0        2 
   1   chr1_57386970     AOna    G    A        0      0        2 
   1   chr1_57386970     ASom    G    A        0      0        2 
   1   chr1_57386970     HCab    G    A        1      2        2 
   1   chr1_57386970     HPrz    G    A        1      2        2 
   1   chr1_57386970     ZBoe    G    A        0      0        2 
   1   chr1_57386970     ZGre    G    A        0      0        2 
   1   chr1_57386970     ZHar    G    A        0      0        2 
   1   chr1_57386970   Sample    G    A        0      0        2 
   1   chr1_57392138     AAsi    C    A        1      2        2 
   1   chr1_57392138     AKia    C    A        0      0        2 
   1   chr1_57392138     AOna    C    A        0      0        2 
   1   chr1_57392138     ASom    C    A        1      2        2 
   1   chr1_57392138     HCab    C    A        0      0        2 
   1   chr1_57392138     HPrz    C    A        0      0        2 
   1   chr1_57392138     ZBoe    C    A        0      0        2 
   1   chr1_57392138     ZGre    C    A        0      0        2 
   1   chr1_57392138     ZHar    C    A        0      0        2 
   1   chr1_57392138   Sample    C    A        1      2        2 
   1   chr1_57392850     AAsi    C    T        0      0        2 
   1   chr1_57392850     AKia    C    T        0      0        2 
   1   chr1_57392850     AOna    C    T        0      0        2 
   1   chr1_57392850     ASom    C    T        0      0        2 
   1   chr1_57392850     HCab    C    T        0      0        2 
   1   chr1_57392850     HPrz    C    T        0      0        2 
   1   chr1_57392850     ZBoe    C    T        1      2        2 
   1   chr1_57392850     ZGre    C    T        1      2        2 
   1   chr1_57392850     ZHar    C    T        1      2        2 
   1   chr1_57392850   Sample    C    T        0      0        2 
   1   chr1_57408293     AAsi    A    C        0      0        2 
   1   chr1_57408293     AKia    A    C        0      0        2 
   1   chr1_57408293     AOna    A    C        0      0        2 
   1   chr1_57408293     ASom    A    C        0      0        2 
   1   chr1_57408293     HCab    A    C        0      0        2 
   1   chr1_57408293     HPrz    A    C      0.5      1        2 
   1   chr1_57408293     ZBoe    A    C        0      0        2 
   1   chr1_57408293     ZGre    A    C        0      0        2 
   1   chr1_57408293     ZHar    A    C        0      0        2 
   1   chr1_57408293   Sample    A    C        0      0        2 
   1   chr1_57411338     AAsi    C    G        0      0        2 
   1   chr1_57411338     AKia    C    G        0      0        2 
   1   chr1_57411338     AOna    C    G        0      0        2 
   1   chr1_57411338     ASom    C    G        0      0        2 
   1   chr1_57411338     HCab    C    G        1      2        2 
   1   chr1_57411338     HPrz    C    G        1      2        2 
   1   chr1_57411338     ZBoe    C    G        0      0        2 
   1   chr1_57411338     ZGre    C    G        0      0        2 
   1   chr1_57411338     ZHar    C    G        0      0        2 
   1   chr1_57411338   Sample    C    G        0      0        2 
   1   chr1_57411930     AAsi    G    A        0      0        2 
   1   chr1_57411930     AKia    G    A        0      0        2 
   1   chr1_57411930     AOna    G    A        0      0        2 
   1   chr1_57411930     ASom    G    A        0      0        2 
   1   chr1_57411930     HCab    G    A        0      0        2 
   1   chr1_57411930     HPrz    G    A        0      0        2 
   1   chr1_57411930     ZBoe    G    A      0.5      1        2 
   1   chr1_57411930     ZGre    G    A        0      0        2 
   1   chr1_57411930     ZHar    G    A        0      0        2 
   1   chr1_57411930   Sample    G    A        0      0        2 
   1   chr1_57414168     AAsi    G    A        0      0        2 
   1   chr1_57414168     AKia    G    A        0      0        2 
   1   chr1_57414168     AOna    G    A        0      0        2 
   1   chr1_57414168     ASom    G    A        0      0        2 
   1   chr1_57414168     HCab    G    A        0      0        2 
   1   chr1_57414168     HPrz    G    A      0.5      1        2 
   1   chr1_57414168     ZBoe    G    A        0      0        2 
   1   chr1_57414168     ZGre    G    A        0      0        2 
   1   chr1_57414168     ZHar    G    A        0      0        2 
   1   chr1_57414168   Sample    G    A        0      0        2 
   1   chr1_57421009     AAsi    T    C        1      2        2 
   1   chr1_57421009     AKia    T    C        0      0        2 
   1   chr1_57421009     AOna    T    C        0      0        2 
   1   chr1_57421009     ASom    T    C        1      2        2 
   1   chr1_57421009     HCab    T    C        0      0        2 
   1   chr1_57421009     HPrz    T    C        0      0        2 
   1   chr1_57421009     ZBoe    T    C        0      0        2 
   1   chr1_57421009     ZGre    T    C        0      0        2 
   1   chr1_57421009     ZHar    T    C        0      0        2 
   1   chr1_57421009   Sample    T    C        1      2        2 
   1   chr1_57423606     AAsi    T    C        0      0        2 
   1   chr1_57423606     AKia    T    C        0      0        2 
   1   chr1_57423606     AOna    T    C        0      0        2 
   1   chr1_57423606     ASom    T    C        0      0        2 
   1   chr1_57423606     HCab    T    C        0      0        2 
   1   chr1_57423606     HPrz    T    C        0      0        2 
   1   chr1_57423606     ZBoe    T    C      0.5      1        2 
   1   chr1_57423606     ZGre    T    C        0      0        2 
   1   chr1_57423606     ZHar    T    C        0      0        2 
   1   chr1_57423606   Sample    T    C        0      0        2 
   1   chr1_57429972     AAsi    C    A        0      0        2 
   1   chr1_57429972     AKia    C    A        0      0        2 
   1   chr1_57429972     AOna    C    A        0      0        2 
   1   chr1_57429972     ASom    C    A        0      0        2 
   1   chr1_57429972     HCab    C    A        0      0        2 
   1   chr1_57429972     HPrz    C    A        0      0        2 
   1   chr1_57429972     ZBoe    C    A      0.5      1        2 
   1   chr1_57429972     ZGre    C    A        0      0        2 
   1   chr1_57429972     ZHar    C    A        0      0        2 
   1   chr1_57429972   Sample    C    A        0      0        2 
   1   chr1_57430169     AAsi    A    C        0      0        2 
   1   chr1_57430169     AKia    A    C        0      0        2 
   1   chr1_57430169     AOna    A    C        1      2        2 
   1   chr1_57430169     ASom    A    C        0      0        2 
   1   chr1_57430169     HCab    A    C        0      0        2 
   1   chr1_57430169     HPrz    A    C        0      0        2 
   1   chr1_57430169     ZBoe    A    C        0      0        2 
   1   chr1_57430169     ZGre    A    C        0      0        2 
   1   chr1_57430169     ZHar    A    C        0      0        2 
   1   chr1_57430169   Sample    A    C        0      0        2 
   1   chr1_57432365     AAsi    C    A        0      0        2 
   1   chr1_57432365     AKia    C    A        0      0        2 
   1   chr1_57432365     AOna    C    A      0.5      1        2 
   1   chr1_57432365     ASom    C    A        0      0        2 
   1   chr1_57432365     HCab    C    A        0      0        2 
   1   chr1_57432365     HPrz    C    A        0      0        2 
   1   chr1_57432365     ZBoe    C    A        0      0        2 
   1   chr1_57432365     ZGre    C    A        0      0        2 
   1   chr1_57432365     ZHar    C    A        0      0        2 
   1   chr1_57432365   Sample    C    A        0      0        2 
   1   chr1_57437963     AAsi    G    A        0      0        2 
   1   chr1_57437963     AKia    G    A        0      0        2 
   1   chr1_57437963     AOna    G    A        0      0        2 
   1   chr1_57437963     ASom    G    A        0      0        2 
   1   chr1_57437963     HCab    G    A        0      0        2 
   1   chr1_57437963     HPrz    G    A        0      0        2 
   1   chr1_57437963     ZBoe    G    A      0.5      1        2 
   1   chr1_57437963     ZGre    G    A        0      0        2 
   1   chr1_57437963     ZHar    G    A        0      0        2 
   1   chr1_57437963   Sample    G    A        0      0        2 
   1   chr1_57443124     AAsi    A    G        0      0        2 
   1   chr1_57443124     AKia    A    G        0      0        2 
   1   chr1_57443124     AOna    A    G        0      0        2 
   1   chr1_57443124     ASom    A    G        0      0        2 
   1   chr1_57443124     HCab    A    G        0      0        2 
   1   chr1_57443124     HPrz    A    G        0      0        2 
   1   chr1_57443124     ZBoe    A    G        0      0        2 
   1   chr1_57443124     ZGre    A    G        0      0        2 
   1   chr1_57443124     ZHar    A    G        1      2        2 
   1   chr1_57443124   Sample    A    G        0      0        2 
   1   chr1_57444479     AAsi    T    C        0      0        2 
   1   chr1_57444479     AKia    T    C        0      0        2 
   1   chr1_57444479     AOna    T    C        1      2        2 
   1   chr1_57444479     ASom    T    C      0.5      1        2 
   1   chr1_57444479     HCab    T    C        0      0        2 
   1   chr1_57444479     HPrz    T    C        0      0        2 
   1   chr1_57444479     ZBoe    T    C        0      0        2 
   1   chr1_57444479     ZGre    T    C        0      0        2 
   1   chr1_57444479     ZHar    T    C        0      0        2 
   1   chr1_57444479   Sample    T    C        0      0        2 
   1   chr1_57448273     AAsi    G    A        0      0        2 
   1   chr1_57448273     AKia    G    A        0      0        2 
   1   chr1_57448273     AOna    G    A        0      0        2 
   1   chr1_57448273     ASom    G    A        0      0        2 
   1   chr1_57448273     HCab    G    A        0      0        2 
   1   chr1_57448273     HPrz    G    A        0      0        2 
   1   chr1_57448273     ZBoe    G    A        0      0        2 
   1   chr1_57448273     ZGre    G    A        0      0        2 
   1   chr1_57448273     ZHar    G    A        1      2        2 
   1   chr1_57448273   Sample    G    A        0      0        2 
   1   chr1_57450847     AAsi    G    A        0      0        2 
   1   chr1_57450847     AKia    G    A        0      0        2 
   1   chr1_57450847     AOna    G    A        0      0        2 
   1   chr1_57450847     ASom    G    A        0      0        2 
   1   chr1_57450847     HCab    G    A        0      0        2 
   1   chr1_57450847     HPrz    G    A        0      0        2 
   1   chr1_57450847     ZBoe    G    A      0.5      1        2 
   1   chr1_57450847     ZGre    G    A      0.5      1        2 
   1   chr1_57450847     ZHar    G    A        0      0        2 
   1   chr1_57450847   Sample    G    A        0      0        2 
   1   chr1_57453438     AAsi    G    A        0      0        2 
   1   chr1_57453438     AKia    G    A        0      0        2 
   1   chr1_57453438     AOna    G    A        0      0        2 
   1   chr1_57453438     ASom    G    A        0      0        2 
   1   chr1_57453438     HCab    G    A        0      0        2 
   1   chr1_57453438     HPrz    G    A        0      0        2 
   1   chr1_57453438     ZBoe    G    A        1      2        2 
   1   chr1_57453438     ZGre    G    A        0      0        2 
   1   chr1_57453438     ZHar    G    A        0      0        2 
   1   chr1_57453438   Sample    G    A        0      0        2 
   1   chr1_57454407     AAsi    C    T        0      0        2 
   1   chr1_57454407     AKia    C    T        0      0        2 
   1   chr1_57454407     AOna    C    T        0      0        2 
   1   chr1_57454407     ASom    C    T        0      0        2 
   1   chr1_57454407     HCab    C    T        0      0        2 
   1   chr1_57454407     HPrz    C    T      0.5      1        2 
   1   chr1_57454407     ZBoe    C    T        0      0        2 
   1   chr1_57454407     ZGre    C    T        0      0        2 
   1   chr1_57454407     ZHar    C    T        0      0        2 
   1   chr1_57454407   Sample    C    T        0      0        2 
   1   chr1_57455055     AAsi    C    T        0      0        2 
   1   chr1_57455055     AKia    C    T        0      0        2 
   1   chr1_57455055     AOna    C    T        0      0        2 
   1   chr1_57455055     ASom    C    T        0      0        2 
   1   chr1_57455055     HCab    C    T        1      2        2 
   1   chr1_57455055     HPrz    C    T        1      2        2 
   1   chr1_57455055     ZBoe    C    T        0      0        2 
   1   chr1_57455055     ZGre    C    T        0      0        2 
   1   chr1_57455055     ZHar    C    T        0      0        2 
   1   chr1_57455055   Sample    C    T        0      0        2 
   1   chr1_57458292     AAsi    G    A        0      0        2 
   1   chr1_57458292     AKia    G    A        0      0        2 
   1   chr1_57458292     AOna    G    A        0      0        2 
   1   chr1_57458292     ASom    G    A        0      0        2 
   1   chr1_57458292     HCab    G    A        0      0        2 
   1   chr1_57458292     HPrz    G    A        0      0        2 
   1   chr1_57458292     ZBoe    G    A        0      0        2 
   1   chr1_57458292     ZGre    G    A      0.5      1        2 
   1   chr1_57458292     ZHar    G    A        0      0        2 
   1   chr1_57458292   Sample    G    A        0      0        2 
   1   chr1_57458742     AAsi    G    C        0      0        2 
   1   chr1_57458742     AKia    G    C        0      0        2 
   1   chr1_57458742     AOna    G    C        0      0        2 
   1   chr1_57458742     ASom    G    C        0      0        2 
   1   chr1_57458742     HCab    G    C      0.5      1        2 
   1   chr1_57458742     HPrz    G    C        0      0        2 
   1   chr1_57458742     ZBoe    G    C        0      0        2 
   1   chr1_57458742     ZGre    G    C        0      0        2 
   1   chr1_57458742     ZHar    G    C        0      0        2 
   1   chr1_57458742   Sample    G    C        0      0        2 
   1   chr1_57460418     AAsi    T    C        0      0        2 
   1   chr1_57460418     AKia    T    C        0      0        2 
   1   chr1_57460418     AOna    T    C        0      0        2 
   1   chr1_57460418     ASom    T    C        0      0        2 
   1   chr1_57460418     HCab    T    C        0      0        2 
   1   chr1_57460418     HPrz    T    C        0      0        2 
   1   chr1_57460418     ZBoe    T    C        0      0        2 
   1   chr1_57460418     ZGre    T    C      0.5      1        2 
   1   chr1_57460418     ZHar    T    C        0      0        2 
   1   chr1_57460418   Sample    T    C        0      0        2 
   1   chr1_57462245     AAsi    A    C        0      0        2 
   1   chr1_57462245     AKia    A    C        0      0        2 
   1   chr1_57462245     AOna    A    C        0      0        2 
   1   chr1_57462245     ASom    A    C        0      0        2 
   1   chr1_57462245     HCab    A    C        1      2        2 
   1   chr1_57462245     HPrz    A    C      0.5      1        2 
   1   chr1_57462245     ZBoe    A    C        0      0        2 
   1   chr1_57462245     ZGre    A    C        0      0        2 
   1   chr1_57462245     ZHar    A    C        0      0        2 
   1   chr1_57462245   Sample    A    C        0      0        2 
   1   chr1_57462644     AAsi    A    G        0      0        2 
   1   chr1_57462644     AKia    A    G        0      0        2 
   1   chr1_57462644     AOna    A    G        0      0        2 
   1   chr1_57462644     ASom    A    G        0      0        2 
   1   chr1_57462644     HCab    A    G        0      0        2 
   1   chr1_57462644     HPrz    A    G        0      0        2 
   1   chr1_57462644     ZBoe    A    G        1      2        2 
   1   chr1_57462644     ZGre    A    G        1      2        2 
   1   chr1_57462644     ZHar    A    G        1      2        2 
   1   chr1_57462644   Sample    A    G        0      0        2 
   1   chr1_57473752     AAsi    C    T        0      0        2 
   1   chr1_57473752     AKia    C    T        0      0        2 
   1   chr1_57473752     AOna    C    T        0      0        2 
   1   chr1_57473752     ASom    C    T        0      0        2 
   1   chr1_57473752     HCab    C    T        1      2        2 
   1   chr1_57473752     HPrz    C    T        1      2        2 
   1   chr1_57473752     ZBoe    C    T        0      0        2 
   1   chr1_57473752     ZGre    C    T        0      0        2 
   1   chr1_57473752     ZHar    C    T        0      0        2 
   1   chr1_57473752   Sample    C    T        0      0        2 
   1   chr1_57474578     AAsi    T    C        0      0        2 
   1   chr1_57474578     AKia    T    C        0      0        2 
   1   chr1_57474578     AOna    T    C        0      0        2 
   1   chr1_57474578     ASom    T    C        0      0        2 
   1   chr1_57474578     HCab    T    C        0      0        2 
   1   chr1_57474578     HPrz    T    C      0.5      1        2 
   1   chr1_57474578     ZBoe    T    C        0      0        2 
   1   chr1_57474578     ZGre    T    C        0      0        2 
   1   chr1_57474578     ZHar    T    C        0      0        2 
   1   chr1_57474578   Sample    T    C        0      0        2 
   1   chr1_57476361     AAsi    C    T        0      0        2 
   1   chr1_57476361     AKia    C    T        0      0        2 
   1   chr1_57476361     AOna    C    T        0      0        2 
   1   chr1_57476361     ASom    C    T        0      0        2 
   1   chr1_57476361     HCab    C    T        1      2        2 
   1   chr1_57476361     HPrz    C    T        1      2        2 
   1   chr1_57476361     ZBoe    C    T        0      0        2 
   1   chr1_57476361     ZGre    C    T        0      0        2 
   1   chr1_57476361     ZHar    C    T        0      0        2 
   1   chr1_57476361   Sample    C    T        0      0        2 
   1   chr1_57478507     AAsi    C    T        0      0        2 
   1   chr1_57478507     AKia    C    T        0      0        2 
   1   chr1_57478507     AOna    C    T        0      0        2 
   1   chr1_57478507     ASom    C    T        0      0        2 
   1   chr1_57478507     HCab    C    T        0      0        2 
   1   chr1_57478507     HPrz    C    T        0      0        2 
   1   chr1_57478507     ZBoe    C    T        0      0        2 
   1   chr1_57478507     ZGre    C    T        1      2        2 
   1   chr1_57478507     ZHar    C    T        0      0        2 
   1   chr1_57478507   Sample    C    T        0      0        2 
   1   chr1_57478654     AAsi    G    T        0      0        2 
   1   chr1_57478654     AKia    G    T        0      0        2 
   1   chr1_57478654     AOna    G    T        0      0        2 
   1   chr1_57478654     ASom    G    T        0      0        2 
   1   chr1_57478654     HCab    G    T      0.5      1        2 
   1   chr1_57478654     HPrz    G    T        0      0        2 
   1   chr1_57478654     ZBoe    G    T        0      0        2 
   1   chr1_57478654     ZGre    G    T        0      0        2 
   1   chr1_57478654     ZHar    G    T        0      0        2 
   1   chr1_57478654   Sample    G    T        0      0        2 
   1   chr1_57482614     AAsi    A    G        0      0        2 
   1   chr1_57482614     AKia    A    G        0      0        2 
   1   chr1_57482614     AOna    A    G        0      0        2 
   1   chr1_57482614     ASom    A    G        0      0        2 
   1   chr1_57482614     HCab    A    G        1      2        2 
   1   chr1_57482614     HPrz    A    G        1      2        2 
   1   chr1_57482614     ZBoe    A    G        0      0        2 
   1   chr1_57482614     ZGre    A    G        0      0        2 
   1   chr1_57482614     ZHar    A    G        0      0        2 
   1   chr1_57482614   Sample    A    G        0      0        2 
   1   chr1_57483978     AAsi    C    G      0.5      1        2 
   1   chr1_57483978     AKia    C    G        0      0        2 
   1   chr1_57483978     AOna    C    G        0      0        2 
   1   chr1_57483978     ASom    C    G        0      0        2 
   1   chr1_57483978     HCab    C    G        0      0        2 
   1   chr1_57483978     HPrz    C    G        0      0        2 
   1   chr1_57483978     ZBoe    C    G        0      0        2 
   1   chr1_57483978     ZGre    C    G        0      0        2 
   1   chr1_57483978     ZHar    C    G        0      0        2 
   1   chr1_57483978   Sample    C    G        0      0        2 
   1   chr1_57485612     AAsi    A    G        0      0        2 
   1   chr1_57485612     AKia    A    G        0      0        2 
   1   chr1_57485612     AOna    A    G        0      0        2 
   1   chr1_57485612     ASom    A    G        0      0        2 
   1   chr1_57485612     HCab    A    G        0      0        2 
   1   chr1_57485612     HPrz    A    G        0      0        2 
   1   chr1_57485612     ZBoe    A    G      0.5      1        2 
   1   chr1_57485612     ZGre    A    G        0      0        2 
   1   chr1_57485612     ZHar    A    G        0      0        2 
   1   chr1_57485612   Sample    A    G        0      0        2 
   1   chr1_57486160     AAsi    C    T        0      0        2 
   1   chr1_57486160     AKia    C    T        0      0        2 
   1   chr1_57486160     AOna    C    T        0      0        2 
   1   chr1_57486160     ASom    C    T        0      0        2 
   1   chr1_57486160     HCab    C    T        0      0        2 
   1   chr1_57486160     HPrz    C    T      0.5      1        2 
   1   chr1_57486160     ZBoe    C    T        0      0        2 
   1   chr1_57486160     ZGre    C    T        0      0        2 
   1   chr1_57486160     ZHar    C    T        0      0        2 
   1   chr1_57486160   Sample    C    T        0      0        2 
   1   chr1_57489193     AAsi    T    C        0      0        2 
   1   chr1_57489193     AKia    T    C        0      0        2 
   1   chr1_57489193     AOna    T    C        0      0        2 
   1   chr1_57489193     ASom    T    C        0      0        2 
   1   chr1_57489193     HCab    T    C        0      0        2 
   1   chr1_57489193     HPrz    T    C        0      0        2 
   1   chr1_57489193     ZBoe    T    C        1      2        2 
   1   chr1_57489193     ZGre    T    C        0      0        2 
   1   chr1_57489193     ZHar    T    C        0      0        2 
   1   chr1_57489193   Sample    T    C        0      0        2 
   1   chr1_57490724     AAsi    T    A        0      0        2 
   1   chr1_57490724     AKia    T    A        1      2        2 
   1   chr1_57490724     AOna    T    A        0      0        2 
   1   chr1_57490724     ASom    T    A        0      0        2 
   1   chr1_57490724     HCab    T    A        0      0        2 
   1   chr1_57490724     HPrz    T    A        0      0        2 
   1   chr1_57490724     ZBoe    T    A        0      0        2 
   1   chr1_57490724     ZGre    T    A        0      0        2 
   1   chr1_57490724     ZHar    T    A        0      0        2 
   1   chr1_57490724   Sample    T    A        0      0        2 
   1   chr1_57509298     AAsi    T    G        0      0        2 
   1   chr1_57509298     AKia    T    G        0      0        2 
   1   chr1_57509298     AOna    T    G        0      0        2 
   1   chr1_57509298     ASom    T    G        1      2        2 
   1   chr1_57509298     HCab    T    G        0      0        2 
   1   chr1_57509298     HPrz    T    G        0      0        2 
   1   chr1_57509298     ZBoe    T    G        0      0        2 
   1   chr1_57509298     ZGre    T    G        0      0        2 
   1   chr1_57509298     ZHar    T    G        0      0        2 
   1   chr1_57509298   Sample    T    G        0      0        2 
   1   chr1_57518953     AAsi    A    C        0      0        2 
   1   chr1_57518953     AKia    A    C        0      0        2 
   1   chr1_57518953     AOna    A    C        0      0        2 
   1   chr1_57518953     ASom    A    C        0      0        2 
   1   chr1_57518953     HCab    A    C        0      0        2 
   1   chr1_57518953     HPrz    A    C      0.5      1        2 
   1   chr1_57518953     ZBoe    A    C        0      0        2 
   1   chr1_57518953     ZGre    A    C        0      0        2 
   1   chr1_57518953     ZHar    A    C        0      0        2 
   1   chr1_57518953   Sample    A    C        0      0        2 
   1   chr1_57529170     AAsi    C    G        0      0        2 
   1   chr1_57529170     AKia    C    G        1      2        2 
   1   chr1_57529170     AOna    C    G        0      0        2 
   1   chr1_57529170     ASom    C    G        0      0        2 
   1   chr1_57529170     HCab    C    G        0      0        2 
   1   chr1_57529170     HPrz    C    G        0      0        2 
   1   chr1_57529170     ZBoe    C    G        0      0        2 
   1   chr1_57529170     ZGre    C    G        0      0        2 
   1   chr1_57529170     ZHar    C    G        0      0        2 
   1   chr1_57529170   Sample    C    G        0      0        2 
   1   chr1_57536055     AAsi    T    C        0      0        2 
   1   chr1_57536055     AKia    T    C        0      0        2 
   1   chr1_57536055     AOna    T    C        0      0        2 
   1   chr1_57536055     ASom    T    C      0.5      1        2 
   1   chr1_57536055     HCab    T    C        0      0        2 
   1   chr1_57536055     HPrz    T    C        0      0        2 
   1   chr1_57536055     ZBoe    T    C        0      0        2 
   1   chr1_57536055     ZGre    T    C        0      0        2 
   1   chr1_57536055     ZHar    T    C        0      0        2 
   1   chr1_57536055   Sample    T    C        0      0        2 
   1   chr1_57546401     AAsi    G    A        0      0        2 
   1   chr1_57546401     AKia    G    A        0      0        2 
   1   chr1_57546401     AOna    G    A        0      0        2 
   1   chr1_57546401     ASom    G    A        0      0        2 
   1   chr1_57546401     HCab    G    A        0      0        2 
   1   chr1_57546401     HPrz    G    A        0      0        2 
   1   chr1_57546401     ZBoe    G    A        0      0        2 
   1   chr1_57546401     ZGre    G    A        1      2        2 
   1   chr1_57546401     ZHar    G    A        0      0        2 
   1   chr1_57546401   Sample    G    A        0      0        2 
   1   chr1_57547000     AAsi    T    C        0      0        2 
   1   chr1_57547000     AKia    T    C        0      0        2 
   1   chr1_57547000     AOna    T    C        0      0        2 
   1   chr1_57547000     ASom    T    C        0      0        2 
   1   chr1_57547000     HCab    T    C        1      2        2 
   1   chr1_57547000     HPrz    T    C        1      2        2 
   1   chr1_57547000     ZBoe    T    C        0      0        2 
   1   chr1_57547000     ZGre    T    C        0      0        2 
   1   chr1_57547000     ZHar    T    C        0      0        2 
   1   chr1_57547000   Sample    T    C        0      0        2 
   1   chr1_57549541     AAsi    A    G        0      0        2 
   1   chr1_57549541     AKia    A    G        0      0        2 
   1   chr1_57549541     AOna    A    G        0      0        2 
   1   chr1_57549541     ASom    A    G        0      0        2 
   1   chr1_57549541     HCab    A    G      0.5      1        2 
   1   chr1_57549541     HPrz    A    G        0      0        2 
   1   chr1_57549541     ZBoe    A    G        0      0        2 
   1   chr1_57549541     ZGre    A    G        0      0        2 
   1   chr1_57549541     ZHar    A    G        0      0        2 
   1   chr1_57549541   Sample    A    G        0      0        2 
   1   chr1_57550544     AAsi    G    A        0      0        2 
   1   chr1_57550544     AKia    G    A        0      0        2 
   1   chr1_57550544     AOna    G    A        0      0        2 
   1   chr1_57550544     ASom    G    A        0      0        2 
   1   chr1_57550544     HCab    G    A        0      0        2 
   1   chr1_57550544     HPrz    G    A        0      0        2 
   1   chr1_57550544     ZBoe    G    A        0      0        2 
   1   chr1_57550544     ZGre    G    A        0      0        2 
   1   chr1_57550544     ZHar    G    A        1      2        2 
   1   chr1_57550544   Sample    G    A        0      0        2 
   1   chr1_57556949     AAsi    A    G        0      0        2 
   1   chr1_57556949     AKia    A    G        0      0        2 
   1   chr1_57556949     AOna    A    G        0      0        2 
   1   chr1_57556949     ASom    A    G        0      0        2 
   1   chr1_57556949     HCab    A    G        1      2        2 
   1   chr1_57556949     HPrz    A    G        1      2        2 
   1   chr1_57556949     ZBoe    A    G        0      0        2 
   1   chr1_57556949     ZGre    A    G        0      0        2 
   1   chr1_57556949     ZHar    A    G        0      0        2 
   1   chr1_57556949   Sample    A    G        0      0        2 
   1   chr1_57561550     AAsi    C    G        0      0        2 
   1   chr1_57561550     AKia    C    G        0      0        2 
   1   chr1_57561550     AOna    C    G        0      0        2 
   1   chr1_57561550     ASom    C    G        0      0        2 
   1   chr1_57561550     HCab    C    G        0      0        2 
   1   chr1_57561550     HPrz    C    G        0      0        2 
   1   chr1_57561550     ZBoe    C    G        0      0        2 
   1   chr1_57561550     ZGre    C    G        1      2        2 
   1   chr1_57561550     ZHar    C    G        1      2        2 
   1   chr1_57561550   Sample    C    G        0      0        2 
   1   chr1_57561755     AAsi    G    C        0      0        2 
   1   chr1_57561755     AKia    G    C        0      0        2 
   1   chr1_57561755     AOna    G    C        0      0        2 
   1   chr1_57561755     ASom    G    C        0      0        2 
   1   chr1_57561755     HCab    G    C        0      0        2 
   1   chr1_57561755     HPrz    G    C        0      0        2 
   1   chr1_57561755     ZBoe    G    C        0      0        2 
   1   chr1_57561755     ZGre    G    C        0      0        2 
   1   chr1_57561755     ZHar    G    C        1      2        2 
   1   chr1_57561755   Sample    G    C        0      0        2 
   1   chr1_57565467     AAsi    G    T        0      0        2 
   1   chr1_57565467     AKia    G    T        0      0        2 
   1   chr1_57565467     AOna    G    T        0      0        2 
   1   chr1_57565467     ASom    G    T        0      0        2 
   1   chr1_57565467     HCab    G    T        0      0        2 
   1   chr1_57565467     HPrz    G    T        0      0        2 
   1   chr1_57565467     ZBoe    G    T      0.5      1        2 
   1   chr1_57565467     ZGre    G    T        0      0        2 
   1   chr1_57565467     ZHar    G    T        0      0        2 
   1   chr1_57565467   Sample    G    T        0      0        2 
   1   chr1_57566549     AAsi    T    C        0      0        2 
   1   chr1_57566549     AKia    T    C        0      0        2 
   1   chr1_57566549     AOna    T    C        0      0        2 
   1   chr1_57566549     ASom    T    C        0      0        2 
   1   chr1_57566549     HCab    T    C      0.5      1        2 
   1   chr1_57566549     HPrz    T    C        1      2        2 
   1   chr1_57566549     ZBoe    T    C        0      0        2 
   1   chr1_57566549     ZGre    T    C        0      0        2 
   1   chr1_57566549     ZHar    T    C        0      0        2 
   1   chr1_57566549   Sample    T    C        0      0        2 
   1   chr1_57574957     AAsi    A    G        1      2        2 
   1   chr1_57574957     AKia    A    G        0      0        2 
   1   chr1_57574957     AOna    A    G        0      0        2 
   1   chr1_57574957     ASom    A    G        1      2        2 
   1   chr1_57574957     HCab    A    G        0      0        2 
   1   chr1_57574957     HPrz    A    G        0      0        2 
   1   chr1_57574957     ZBoe    A    G        0      0        2 
   1   chr1_57574957     ZGre    A    G        0      0        2 
   1   chr1_57574957     ZHar    A    G        0      0        2 
   1   chr1_57574957   Sample    A    G        1      2        2 
   1   chr1_57577019     AAsi    C    T        0      0        2 
   1   chr1_57577019     AKia    C    T        0      0        2 
   1   chr1_57577019     AOna    C    T        0      0        2 
   1   chr1_57577019     ASom    C    T        0      0        2 
   1   chr1_57577019     HCab    C    T      0.5      1        2 
   1   chr1_57577019     HPrz    C    T        0      0        2 
   1   chr1_57577019     ZBoe    C    T        0      0        2 
   1   chr1_57577019     ZGre    C    T        0      0        2 
   1   chr1_57577019     ZHar    C    T        0      0        2 
   1   chr1_57577019   Sample    C    T        0      0        2 
   1   chr1_57577961     AAsi    G    C        0      0        2 
   1   chr1_57577961     AKia    G    C        0      0        2 
   1   chr1_57577961     AOna    G    C        0      0        2 
   1   chr1_57577961     ASom    G    C        0      0        2 
   1   chr1_57577961     HCab    G    C        0      0        2 
   1   chr1_57577961     HPrz    G    C        0      0        2 
   1   chr1_57577961     ZBoe    G    C        0      0        2 
   1   chr1_57577961     ZGre    G    C        1      2        2 
   1   chr1_57577961     ZHar    G    C        0      0        2 
   1   chr1_57577961   Sample    G    C        0      0        2 
   1   chr1_57580220     AAsi    A    C        0      0        2 
   1   chr1_57580220     AKia    A    C        0      0        2 
   1   chr1_57580220     AOna    A    C        0      0        2 
   1   chr1_57580220     ASom    A    C        0      0        2 
   1   chr1_57580220     HCab    A    C        0      0        2 
   1   chr1_57580220     HPrz    A    C        0      0        2 
   1   chr1_57580220     ZBoe    A    C      0.5      1        2 
   1   chr1_57580220     ZGre    A    C        0      0        2 
   1   chr1_57580220     ZHar    A    C        0      0        2 
   1   chr1_57580220   Sample    A    C        0      0        2 
   1   chr1_57580719     AAsi    A    G        0      0        2 
   1   chr1_57580719     AKia    A    G        0      0        2 
   1   chr1_57580719     AOna    A    G        0      0        2 
   1   chr1_57580719     ASom    A    G        0      0        2 
   1   chr1_57580719     HCab    A    G        0      0        2 
   1   chr1_57580719     HPrz    A    G        0      0        2 
   1   chr1_57580719     ZBoe    A    G        0      0        2 
   1   chr1_57580719     ZGre    A    G        0      0        2 
   1   chr1_57580719     ZHar    A    G        1      2        2 
   1   chr1_57580719   Sample    A    G        0      0        2 
   1   chr1_57587739     AAsi    T    C        0      0        2 
   1   chr1_57587739     AKia    T    C        0      0        2 
   1   chr1_57587739     AOna    T    C        0      0        2 
   1   chr1_57587739     ASom    T    C        0      0        2 
   1   chr1_57587739     HCab    T    C        0      0        2 
   1   chr1_57587739     HPrz    T    C        0      0        2 
   1   chr1_57587739     ZBoe    T    C      0.5      1        2 
   1   chr1_57587739     ZGre    T    C        0      0        2 
   1   chr1_57587739     ZHar    T    C        0      0        2 
   1   chr1_57587739   Sample    T    C        0      0        2 
   1   chr1_57588954     AAsi    T    C        0      0        2 
   1   chr1_57588954     AKia    T    C        0      0        2 
   1   chr1_57588954     AOna    T    C        0      0        2 
   1   chr1_57588954     ASom    T    C        0      0        2 
   1   chr1_57588954     HCab    T    C        1      2        2 
   1   chr1_57588954     HPrz    T    C        1      2        2 
   1   chr1_57588954     ZBoe    T    C        0      0        2 
   1   chr1_57588954     ZGre    T    C        0      0        2 
   1   chr1_57588954     ZHar    T    C        0      0        2 
   1   chr1_57588954   Sample    T    C        0      0        2 
   1   chr1_57589332     AAsi    C    T        0      0        2 
   1   chr1_57589332     AKia    C    T        0      0        2 
   1   chr1_57589332     AOna    C    T        0      0        2 
   1   chr1_57589332     ASom    C    T        0      0        2 
   1   chr1_57589332     HCab    C    T      0.5      1        2 
   1   chr1_57589332     HPrz    C    T        0      0        2 
   1   chr1_57589332     ZBoe    C    T        0      0        2 
   1   chr1_57589332     ZGre    C    T        0      0        2 
   1   chr1_57589332     ZHar    C    T        0      0        2 
   1   chr1_57589332   Sample    C    T        0      0        2 
   1   chr1_57593640     AAsi    T    C        1      2        2 
   1   chr1_57593640     AKia    T    C        0      0        2 
   1   chr1_57593640     AOna    T    C        0      0        2 
   1   chr1_57593640     ASom    T    C        1      2        2 
   1   chr1_57593640     HCab    T    C        0      0        2 
   1   chr1_57593640     HPrz    T    C        0      0        2 
   1   chr1_57593640     ZBoe    T    C        0      0        2 
   1   chr1_57593640     ZGre    T    C        0      0        2 
   1   chr1_57593640     ZHar    T    C        0      0        2 
   1   chr1_57593640   Sample    T    C        1      2        2 
   1   chr1_57594181     AAsi    C    T        0      0        2 
   1   chr1_57594181     AKia    C    T        0      0        2 
   1   chr1_57594181     AOna    C    T        0      0        2 
   1   chr1_57594181     ASom    C    T        0      0        2 
   1   chr1_57594181     HCab    C    T        1      2        2 
   1   chr1_57594181     HPrz    C    T        1      2        2 
   1   chr1_57594181     ZBoe    C    T        0      0        2 
   1   chr1_57594181     ZGre    C    T        0      0        2 
   1   chr1_57594181     ZHar    C    T        0      0        2 
   1   chr1_57594181   Sample    C    T        0      0        2 
   1   chr1_57594997     AAsi    C    T        0      0        2 
   1   chr1_57594997     AKia    C    T        0      0        2 
   1   chr1_57594997     AOna    C    T        0      0        2 
   1   chr1_57594997     ASom    C    T        0      0        2 
   1   chr1_57594997     HCab    C    T        1      2        2 
   1   chr1_57594997     HPrz    C    T        1      2        2 
   1   chr1_57594997     ZBoe    C    T        0      0        2 
   1   chr1_57594997     ZGre    C    T        0      0        2 
   1   chr1_57594997     ZHar    C    T        0      0        2 
   1   chr1_57594997   Sample    C    T        0      0        2 
   1   chr1_57595319     AAsi    C    T        0      0        2 
   1   chr1_57595319     AKia    C    T        0      0        2 
   1   chr1_57595319     AOna    C    T        0      0        2 
   1   chr1_57595319     ASom    C    T        0      0        2 
   1   chr1_57595319     HCab    C    T        1      2        2 
   1   chr1_57595319     HPrz    C    T        1      2        2 
   1   chr1_57595319     ZBoe    C    T        0      0        2 
   1   chr1_57595319     ZGre    C    T        0      0        2 
   1   chr1_57595319     ZHar    C    T        0      0        2 
   1   chr1_57595319   Sample    C    T        0      0        2 
   1   chr1_57596696     AAsi    T    C        0      0        2 
   1   chr1_57596696     AKia    T    C        0      0        2 
   1   chr1_57596696     AOna    T    C        0      0        2 
   1   chr1_57596696     ASom    T    C        0      0        2 
   1   chr1_57596696     HCab    T    C        1      2        2 
   1   chr1_57596696     HPrz    T    C        1      2        2 
   1   chr1_57596696     ZBoe    T    C        0      0        2 
   1   chr1_57596696     ZGre    T    C        0      0        2 
   1   chr1_57596696     ZHar    T    C        0      0        2 
   1   chr1_57596696   Sample    T    C        0      0        2 
   1   chr1_57596944     AAsi    T    G        0      0        2 
   1   chr1_57596944     AKia    T    G        0      0        2 
   1   chr1_57596944     AOna    T    G        1      2        2 
   1   chr1_57596944     ASom    T    G        0      0        2 
   1   chr1_57596944     HCab    T    G        0      0        2 
   1   chr1_57596944     HPrz    T    G        0      0        2 
   1   chr1_57596944     ZBoe    T    G        0      0        2 
   1   chr1_57596944     ZGre    T    G        0      0        2 
   1   chr1_57596944     ZHar    T    G        0      0        2 
   1   chr1_57596944   Sample    T    G        0      0        2 
   1   chr1_57598648     AAsi    T    C        0      0        2 
   1   chr1_57598648     AKia    T    C        0      0        2 
   1   chr1_57598648     AOna    T    C        0      0        2 
   1   chr1_57598648     ASom    T    C        0      0        2 
   1   chr1_57598648     HCab    T    C        0      0        2 
   1   chr1_57598648     HPrz    T    C      0.5      1        2 
   1   chr1_57598648     ZBoe    T    C        0      0        2 
   1   chr1_57598648     ZGre    T    C        0      0        2 
   1   chr1_57598648     ZHar    T    C        0      0        2 
   1   chr1_57598648   Sample    T    C        0      0        2 
   1   chr1_57600052     AAsi    G    A        0      0        2 
   1   chr1_57600052     AKia    G    A        0      0        2 
   1   chr1_57600052     AOna    G    A        0      0        2 
   1   chr1_57600052     ASom    G    A        0      0        2 
   1   chr1_57600052     HCab    G    A        0      0        2 
   1   chr1_57600052     HPrz    G    A      0.5      1        2 
   1   chr1_57600052     ZBoe    G    A        0      0        2 
   1   chr1_57600052     ZGre    G    A        0      0        2 
   1   chr1_57600052     ZHar    G    A        0      0        2 
   1   chr1_57600052   Sample    G    A        0      0        2 
   1   chr1_57605714     AAsi    T    A        0      0        2 
   1   chr1_57605714     AKia    T    A        0      0        2 
   1   chr1_57605714     AOna    T    A        0      0        2 
   1   chr1_57605714     ASom    T    A        0      0        2 
   1   chr1_57605714     HCab    T    A        1      2        2 
   1   chr1_57605714     HPrz    T    A        1      2        2 
   1   chr1_57605714     ZBoe    T    A        0      0        2 
   1   chr1_57605714     ZGre    T    A        0      0        2 
   1   chr1_57605714     ZHar    T    A        0      0        2 
   1   chr1_57605714   Sample    T    A        0      0        2 
   1   chr1_57608207     AAsi    C    A        0      0        2 
   1   chr1_57608207     AKia    C    A        0      0        2 
   1   chr1_57608207     AOna    C    A        0      0        2 
   1   chr1_57608207     ASom    C    A        0      0        2 
   1   chr1_57608207     HCab    C    A        0      0        2 
   1   chr1_57608207     HPrz    C    A      0.5      1        2 
   1   chr1_57608207     ZBoe    C    A        0      0        2 
   1   chr1_57608207     ZGre    C    A        0      0        2 
   1   chr1_57608207     ZHar    C    A        0      0        2 
   1   chr1_57608207   Sample    C    A        0      0        2 
   1   chr1_57609214     AAsi    G    A        0      0        2 
   1   chr1_57609214     AKia    G    A        0      0        2 
   1   chr1_57609214     AOna    G    A        0      0        2 
   1   chr1_57609214     ASom    G    A        0      0        2 
   1   chr1_57609214     HCab    G    A        1      2        2 
   1   chr1_57609214     HPrz    G    A        1      2        2 
   1   chr1_57609214     ZBoe    G    A        0      0        2 
   1   chr1_57609214     ZGre    G    A        0      0        2 
   1   chr1_57609214     ZHar    G    A        0      0        2 
   1   chr1_57609214   Sample    G    A        0      0        2 
   1   chr1_57609681     AAsi    G    A        0      0        2 
   1   chr1_57609681     AKia    G    A        1      2        2 
   1   chr1_57609681     AOna    G    A        0      0        2 
   1   chr1_57609681     ASom    G    A        0      0        2 
   1   chr1_57609681     HCab    G    A        0      0        2 
   1   chr1_57609681     HPrz    G    A        0      0        2 
   1   chr1_57609681     ZBoe    G    A        0      0        2 
   1   chr1_57609681     ZGre    G    A        0      0        2 
   1   chr1_57609681     ZHar    G    A        0      0        2 
   1   chr1_57609681   Sample    G    A        0      0        2 
   1   chr1_57612070     AAsi    T    C        0      0        2 
   1   chr1_57612070     AKia    T    C        1      2        2 
   1   chr1_57612070     AOna    T    C        0      0        2 
   1   chr1_57612070     ASom    T    C        0      0        2 
   1   chr1_57612070     HCab    T    C        0      0        2 
   1   chr1_57612070     HPrz    T    C        0      0        2 
   1   chr1_57612070     ZBoe    T    C        0      0        2 
   1   chr1_57612070     ZGre    T    C        0      0        2 
   1   chr1_57612070     ZHar    T    C        0      0        2 
   1   chr1_57612070   Sample    T    C        0      0        2 
   1   chr1_57620428     AAsi    A    G        0      0        2 
   1   chr1_57620428     AKia    A    G        0      0        2 
   1   chr1_57620428     AOna    A    G        1      2        2 
   1   chr1_57620428     ASom    A    G        0      0        2 
   1   chr1_57620428     HCab    A    G        0      0        2 
   1   chr1_57620428     HPrz    A    G        0      0        2 
   1   chr1_57620428     ZBoe    A    G        0      0        2 
   1   chr1_57620428     ZGre    A    G        0      0        2 
   1   chr1_57620428     ZHar    A    G        0      0        2 
   1   chr1_57620428   Sample    A    G        0      0        2 
   1   chr1_57628629     AAsi    A    G        0      0        2 
   1   chr1_57628629     AKia    A    G        0      0        2 
   1   chr1_57628629     AOna    A    G        0      0        2 
   1   chr1_57628629     ASom    A    G        0      0        2 
   1   chr1_57628629     HCab    A    G        1      2        2 
   1   chr1_57628629     HPrz    A    G        1      2        2 
   1   chr1_57628629     ZBoe    A    G        0      0        2 
   1   chr1_57628629     ZGre    A    G        0      0        2 
   1   chr1_57628629     ZHar    A    G        0      0        2 
   1   chr1_57628629   Sample    A    G        0      0        2 
   1   chr1_57629669     AAsi    C    T        0      0        2 
   1   chr1_57629669     AKia    C    T        1      2        2 
   1   chr1_57629669     AOna    C    T        0      0        2 
   1   chr1_57629669     ASom    C    T        0      0        2 
   1   chr1_57629669     HCab    C    T        0      0        2 
   1   chr1_57629669     HPrz    C    T        0      0        2 
   1   chr1_57629669     ZBoe    C    T        0      0        2 
   1   chr1_57629669     ZGre    C    T        0      0        2 
   1   chr1_57629669     ZHar    C    T        0      0        2 
   1   chr1_57629669   Sample    C    T        0      0        2 
   1   chr1_57630991     AAsi    C    T        0      0        2 
   1   chr1_57630991     AKia    C    T        0      0        2 
   1   chr1_57630991     AOna    C    T        0      0        2 
   1   chr1_57630991     ASom    C    T        0      0        2 
   1   chr1_57630991     HCab    C    T        0      0        2 
   1   chr1_57630991     HPrz    C    T      0.5      1        2 
   1   chr1_57630991     ZBoe    C    T        0      0        2 
   1   chr1_57630991     ZGre    C    T        0      0        2 
   1   chr1_57630991     ZHar    C    T        0      0        2 
   1   chr1_57630991   Sample    C    T        0      0        2 
   1   chr1_57631639     AAsi    T    C        0      0        2 
   1   chr1_57631639     AKia    T    C        0      0        2 
   1   chr1_57631639     AOna    T    C        0      0        2 
   1   chr1_57631639     ASom    T    C        0      0        2 
   1   chr1_57631639     HCab    T    C        0      0        2 
   1   chr1_57631639     HPrz    T    C        0      0        2 
   1   chr1_57631639     ZBoe    T    C      0.5      1        2 
   1   chr1_57631639     ZGre    T    C        0      0        2 
   1   chr1_57631639     ZHar    T    C        0      0        2 
   1   chr1_57631639   Sample    T    C        0      0        2 
   1   chr1_57635753     AAsi    T    C        0      0        2 
   1   chr1_57635753     AKia    T    C        0      0        2 
   1   chr1_57635753     AOna    T    C        0      0        2 
   1   chr1_57635753     ASom    T    C        0      0        2 
   1   chr1_57635753     HCab    T    C        0      0        2 
   1   chr1_57635753     HPrz    T    C        0      0        2 
   1   chr1_57635753     ZBoe    T    C      0.5      1        2 
   1   chr1_57635753     ZGre    T    C        0      0        2 
   1   chr1_57635753     ZHar    T    C        0      0        2 
   1   chr1_57635753   Sample    T    C        0      0        2 
   1   chr1_57636209     AAsi    A    G        0      0        2 
   1   chr1_57636209     AKia    A    G        0      0        2 
   1   chr1_57636209     AOna    A    G        0      0        2 
   1   chr1_57636209     ASom    A    G      0.5      1        2 
   1   chr1_57636209     HCab    A    G        0      0        2 
   1   chr1_57636209     HPrz    A    G        0      0        2 
   1   chr1_57636209     ZBoe    A    G        0      0        2 
   1   chr1_57636209     ZGre    A    G        0      0        2 
   1   chr1_57636209     ZHar    A    G        0      0        2 
   1   chr1_57636209   Sample    A    G        0      0        2 
   1   chr1_57639649     AAsi    G    T        0      0        2 
   1   chr1_57639649     AKia    G    T        0      0        2 
   1   chr1_57639649     AOna    G    T        0      0        2 
   1   chr1_57639649     ASom    G    T        0      0        2 
   1   chr1_57639649     HCab    G    T        0      0        2 
   1   chr1_57639649     HPrz    G    T        0      0        2 
   1   chr1_57639649     ZBoe    G    T        1      2        2 
   1   chr1_57639649     ZGre    G    T        1      2        2 
   1   chr1_57639649     ZHar    G    T        1      2        2 
   1   chr1_57639649   Sample    G    T        0      0        2 
   1   chr1_57641832     AAsi    T    C        0      0        2 
   1   chr1_57641832     AKia    T    C        0      0        2 
   1   chr1_57641832     AOna    T    C        0      0        2 
   1   chr1_57641832     ASom    T    C        0      0        2 
   1   chr1_57641832     HCab    T    C        0      0        2 
   1   chr1_57641832     HPrz    T    C        0      0        2 
   1   chr1_57641832     ZBoe    T    C        0      0        2 
   1   chr1_57641832     ZGre    T    C        0      0        2 
   1   chr1_57641832     ZHar    T    C        1      2        2 
   1   chr1_57641832   Sample    T    C        0      0        2 
   1   chr1_57642634     AAsi    A    G        0      0        2 
   1   chr1_57642634     AKia    A    G        0      0        2 
   1   chr1_57642634     AOna    A    G        0      0        2 
   1   chr1_57642634     ASom    A    G        0      0        2 
   1   chr1_57642634     HCab    A    G        0      0        2 
   1   chr1_57642634     HPrz    A    G        0      0        2 
   1   chr1_57642634     ZBoe    A    G        0      0        2 
   1   chr1_57642634     ZGre    A    G        0      0        2 
   1   chr1_57642634     ZHar    A    G        1      2        2 
   1   chr1_57642634   Sample    A    G        0      0        2 
   1   chr1_57642747     AAsi    T    C        0      0        2 
   1   chr1_57642747     AKia    T    C        0      0        2 
   1   chr1_57642747     AOna    T    C        0      0        2 
   1   chr1_57642747     ASom    T    C        0      0        2 
   1   chr1_57642747     HCab    T    C        0      0        2 
   1   chr1_57642747     HPrz    T    C        0      0        2 
   1   chr1_57642747     ZBoe    T    C        0      0        2 
   1   chr1_57642747     ZGre    T    C        0      0        2 
   1   chr1_57642747     ZHar    T    C        1      2        2 
   1   chr1_57642747   Sample    T    C        0      0        2 
   1   chr1_57647728     AAsi    T    C        0      0        2 
   1   chr1_57647728     AKia    T    C        0      0        2 
   1   chr1_57647728     AOna    T    C        0      0        2 
   1   chr1_57647728     ASom    T    C        0      0        2 
   1   chr1_57647728     HCab    T    C        1      2        2 
   1   chr1_57647728     HPrz    T    C        1      2        2 
   1   chr1_57647728     ZBoe    T    C        0      0        2 
   1   chr1_57647728     ZGre    T    C        0      0        2 
   1   chr1_57647728     ZHar    T    C        0      0        2 
   1   chr1_57647728   Sample    T    C        0      0        2 
   1   chr1_57649476     AAsi    A    G        0      0        2 
   1   chr1_57649476     AKia    A    G        0      0        2 
   1   chr1_57649476     AOna    A    G        1      2        2 
   1   chr1_57649476     ASom    A    G        0      0        2 
   1   chr1_57649476     HCab    A    G        0      0        2 
   1   chr1_57649476     HPrz    A    G        0      0        2 
   1   chr1_57649476     ZBoe    A    G        0      0        2 
   1   chr1_57649476     ZGre    A    G        0      0        2 
   1   chr1_57649476     ZHar    A    G        0      0        2 
   1   chr1_57649476   Sample    A    G        0      0        2 
   1   chr1_57655989     AAsi    A    G        0      0        2 
   1   chr1_57655989     AKia    A    G        1      2        2 
   1   chr1_57655989     AOna    A    G      0.5      1        2 
   1   chr1_57655989     ASom    A    G        0      0        2 
   1   chr1_57655989     HCab    A    G        0      0        2 
   1   chr1_57655989     HPrz    A    G        0      0        2 
   1   chr1_57655989     ZBoe    A    G        0      0        2 
   1   chr1_57655989     ZGre    A    G        0      0        2 
   1   chr1_57655989     ZHar    A    G        0      0        2 
   1   chr1_57655989   Sample    A    G        0      0        2 
   1   chr1_57656759     AAsi    A    G        0      0        2 
   1   chr1_57656759     AKia    A    G        0      0        2 
   1   chr1_57656759     AOna    A    G        0      0        2 
   1   chr1_57656759     ASom    A    G        0      0        2 
   1   chr1_57656759     HCab    A    G        1      2        2 
   1   chr1_57656759     HPrz    A    G        1      2        2 
   1   chr1_57656759     ZBoe    A    G        0      0        2 
   1   chr1_57656759     ZGre    A    G        0      0        2 
   1   chr1_57656759     ZHar    A    G        0      0        2 
   1   chr1_57656759   Sample    A    G        0      0        2 
   1   chr1_57659651     AAsi    T    C        0      0        2 
   1   chr1_57659651     AKia    T    C        0      0        2 
   1   chr1_57659651     AOna    T    C        0      0        2 
   1   chr1_57659651     ASom    T    C        0      0        2 
   1   chr1_57659651     HCab    T    C        0      0        2 
   1   chr1_57659651     HPrz    T    C        0      0        2 
   1   chr1_57659651     ZBoe    T    C      0.5      1        2 
   1   chr1_57659651     ZGre    T    C        0      0        2 
   1   chr1_57659651     ZHar    T    C        0      0        2 
   1   chr1_57659651   Sample    T    C        0      0        2 
   1   chr1_57667396     AAsi    A    G        0      0        2 
   1   chr1_57667396     AKia    A    G        0      0        2 
   1   chr1_57667396     AOna    A    G        0      0        2 
   1   chr1_57667396     ASom    A    G        0      0        2 
   1   chr1_57667396     HCab    A    G      0.5      1        2 
   1   chr1_57667396     HPrz    A    G      0.5      1        2 
   1   chr1_57667396     ZBoe    A    G        0      0        2 
   1   chr1_57667396     ZGre    A    G        0      0        2 
   1   chr1_57667396     ZHar    A    G        0      0        2 
   1   chr1_57667396   Sample    A    G        1      2        2 
   1   chr1_57671190     AAsi    G    A        0      0        2 
   1   chr1_57671190     AKia    G    A        0      0        2 
   1   chr1_57671190     AOna    G    A        0      0        2 
   1   chr1_57671190     ASom    G    A        0      0        2 
   1   chr1_57671190     HCab    G    A        0      0        2 
   1   chr1_57671190     HPrz    G    A        0      0        2 
   1   chr1_57671190     ZBoe    G    A        0      0        2 
   1   chr1_57671190     ZGre    G    A        1      2        2 
   1   chr1_57671190     ZHar    G    A        0      0        2 
   1   chr1_57671190   Sample    G    A        0      0        2 
   1   chr1_57680938     AAsi    T    C        0      0        2 
   1   chr1_57680938     AKia    T    C        0      0        2 
   1   chr1_57680938     AOna    T    C        0      0        2 
   1   chr1_57680938     ASom    T    C        0      0        2 
   1   chr1_57680938     HCab    T    C        0      0        2 
   1   chr1_57680938     HPrz    T    C        0      0        2 
   1   chr1_57680938     ZBoe    T    C      0.5      1        2 
   1   chr1_57680938     ZGre    T    C        0      0        2 
   1   chr1_57680938     ZHar    T    C        0      0        2 
   1   chr1_57680938   Sample    T    C        0      0        2 
   1   chr1_57684875     AAsi    G    A        0      0        2 
   1   chr1_57684875     AKia    G    A        0      0        2 
   1   chr1_57684875     AOna    G    A        0      0        2 
   1   chr1_57684875     ASom    G    A        0      0        2 
   1   chr1_57684875     HCab    G    A        0      0        2 
   1   chr1_57684875     HPrz    G    A        0      0        2 
   1   chr1_57684875     ZBoe    G    A        1      2        2 
   1   chr1_57684875     ZGre    G    A        0      0        2 
   1   chr1_57684875     ZHar    G    A        0      0        2 
   1   chr1_57684875   Sample    G    A        0      0        2 
   1   chr1_57687101     AAsi    C    G        0      0        2 
   1   chr1_57687101     AKia    C    G        0      0        2 
   1   chr1_57687101     AOna    C    G        0      0        2 
   1   chr1_57687101     ASom    C    G        0      0        2 
   1   chr1_57687101     HCab    C    G        1      2        2 
   1   chr1_57687101     HPrz    C    G        1      2        2 
   1   chr1_57687101     ZBoe    C    G        0      0        2 
   1   chr1_57687101     ZGre    C    G        0      0        2 
   1   chr1_57687101     ZHar    C    G        0      0        2 
   1   chr1_57687101   Sample    C    G        0      0        2 
   1   chr1_57689765     AAsi    G    A        0      0        2 
   1   chr1_57689765     AKia    G    A        0      0        2 
   1   chr1_57689765     AOna    G    A        0      0        2 
   1   chr1_57689765     ASom    G    A        0      0        2 
   1   chr1_57689765     HCab    G    A        1      2        2 
   1   chr1_57689765     HPrz    G    A        1      2        2 
   1   chr1_57689765     ZBoe    G    A        0      0        2 
   1   chr1_57689765     ZGre    G    A        0      0        2 
   1   chr1_57689765     ZHar    G    A        0      0        2 
   1   chr1_57689765   Sample    G    A        0      0        2 
   1   chr1_57692314     AAsi    A    G        0      0        2 
   1   chr1_57692314     AKia    A    G        0      0        2 
   1   chr1_57692314     AOna    A    G        0      0        2 
   1   chr1_57692314     ASom    A    G        0      0        2 
   1   chr1_57692314     HCab    A    G        1      2        2 
   1   chr1_57692314     HPrz    A    G        1      2        2 
   1   chr1_57692314     ZBoe    A    G        0      0        2 
   1   chr1_57692314     ZGre    A    G        0      0        2 
   1   chr1_57692314     ZHar    A    G        0      0        2 
   1   chr1_57692314   Sample    A    G        0      0        2 
   1   chr1_57693155     AAsi    T    C        0      0        2 
   1   chr1_57693155     AKia    T    C        0      0        2 
   1   chr1_57693155     AOna    T    C        0      0        2 
   1   chr1_57693155     ASom    T    C        0      0        2 
   1   chr1_57693155     HCab    T    C        0      0        2 
   1   chr1_57693155     HPrz    T    C        0      0        2 
   1   chr1_57693155     ZBoe    T    C        0      0        2 
   1   chr1_57693155     ZGre    T    C        1      2        2 
   1   chr1_57693155     ZHar    T    C        0      0        2 
   1   chr1_57693155   Sample    T    C        0      0        2 
   1   chr1_57696429     AAsi    A    G        0      0        2 
   1   chr1_57696429     AKia    A    G        0      0        2 
   1   chr1_57696429     AOna    A    G        0      0        2 
   1   chr1_57696429     ASom    A    G        0      0        2 
   1   chr1_57696429     HCab    A    G        0      0        2 
   1   chr1_57696429     HPrz    A    G        0      0        2 
   1   chr1_57696429     ZBoe    A    G      0.5      1        2 
   1   chr1_57696429     ZGre    A    G        0      0        2 
   1   chr1_57696429     ZHar    A    G        0      0        2 
   1   chr1_57696429   Sample    A    G        0      0        2 
   1   chr1_57697038     AAsi    G    A      0.5      1        2 
   1   chr1_57697038     AKia    G    A        0      0        2 
   1   chr1_57697038     AOna    G    A        0      0        2 
   1   chr1_57697038     ASom    G    A        0      0        2 
   1   chr1_57697038     HCab    G    A        0      0        2 
   1   chr1_57697038     HPrz    G    A        0      0        2 
   1   chr1_57697038     ZBoe    G    A        0      0        2 
   1   chr1_57697038     ZGre    G    A        0      0        2 
   1   chr1_57697038     ZHar    G    A        0      0        2 
   1   chr1_57697038   Sample    G    A        0      0        2 
   1   chr1_57697126     AAsi    A    G        0      0        2 
   1   chr1_57697126     AKia    A    G        0      0        2 
   1   chr1_57697126     AOna    A    G        0      0        2 
   1   chr1_57697126     ASom    A    G        0      0        2 
   1   chr1_57697126     HCab    A    G        1      2        2 
   1   chr1_57697126     HPrz    A    G        1      2        2 
   1   chr1_57697126     ZBoe    A    G        0      0        2 
   1   chr1_57697126     ZGre    A    G        0      0        2 
   1   chr1_57697126     ZHar    A    G        0      0        2 
   1   chr1_57697126   Sample    A    G        0      0        2 
   1   chr1_57701225     AAsi    G    A        0      0        2 
   1   chr1_57701225     AKia    G    A        0      0        2 
   1   chr1_57701225     AOna    G    A        0      0        2 
   1   chr1_57701225     ASom    G    A        0      0        2 
   1   chr1_57701225     HCab    G    A        0      0        2 
   1   chr1_57701225     HPrz    G    A        0      0        2 
   1   chr1_57701225     ZBoe    G    A        0      0        2 
   1   chr1_57701225     ZGre    G    A        1      2        2 
   1   chr1_57701225     ZHar    G    A        0      0        2 
   1   chr1_57701225   Sample    G    A        0      0        2 
   1   chr1_57706125     AAsi    C    T        1      2        2 
   1   chr1_57706125     AKia    C    T        0      0        2 
   1   chr1_57706125     AOna    C    T        0      0        2 
   1   chr1_57706125     ASom    C    T        1      2        2 
   1   chr1_57706125     HCab    C    T        1      2        2 
   1   chr1_57706125     HPrz    C    T        1      2        2 
   1   chr1_57706125     ZBoe    C    T        0      0        2 
   1   chr1_57706125     ZGre    C    T        0      0        2 
   1   chr1_57706125     ZHar    C    T        0      0        2 
   1   chr1_57706125   Sample    C    T        1      2        2 
   1   chr1_57707730     AAsi    C    T        0      0        2 
   1   chr1_57707730     AKia    C    T        0      0        2 
   1   chr1_57707730     AOna    C    T        0      0        2 
   1   chr1_57707730     ASom    C    T        0      0        2 
   1   chr1_57707730     HCab    C    T        1      2        2 
   1   chr1_57707730     HPrz    C    T        1      2        2 
   1   chr1_57707730     ZBoe    C    T        0      0        2 
   1   chr1_57707730     ZGre    C    T        0      0        2 
   1   chr1_57707730     ZHar    C    T        0      0        2 
   1   chr1_57707730   Sample    C    T        0      0        2 
   1   chr1_57708632     AAsi    T    C        0      0        2 
   1   chr1_57708632     AKia    T    C        0      0        2 
   1   chr1_57708632     AOna    T    C        0      0        2 
   1   chr1_57708632     ASom    T    C        0      0        2 
   1   chr1_57708632     HCab    T    C        1      2        2 
   1   chr1_57708632     HPrz    T    C        1      2        2 
   1   chr1_57708632     ZBoe    T    C        0      0        2 
   1   chr1_57708632     ZGre    T    C        0      0        2 
   1   chr1_57708632     ZHar    T    C        0      0        2 
   1   chr1_57708632   Sample    T    C        0      0        2 
   1   chr1_57709200     AAsi    C    A        0      0        2 
   1   chr1_57709200     AKia    C    A        0      0        2 
   1   chr1_57709200     AOna    C    A        0      0        2 
   1   chr1_57709200     ASom    C    A        0      0        2 
   1   chr1_57709200     HCab    C    A        0      0        2 
   1   chr1_57709200     HPrz    C    A        0      0        2 
   1   chr1_57709200     ZBoe    C    A        1      2        2 
   1   chr1_57709200     ZGre    C    A        0      0        2 
   1   chr1_57709200     ZHar    C    A        0      0        2 
   1   chr1_57709200   Sample    C    A        0      0        2 
   1   chr1_57711906     AAsi    T    C        0      0        2 
   1   chr1_57711906     AKia    T    C        0      0        2 
   1   chr1_57711906     AOna    T    C        0      0        2 
   1   chr1_57711906     ASom    T    C        0      0        2 
   1   chr1_57711906     HCab    T    C        0      0        2 
   1   chr1_57711906     HPrz    T    C        0      0        2 
   1   chr1_57711906     ZBoe    T    C        0      0        2 
   1   chr1_57711906     ZGre    T    C      0.5      1        2 
   1   chr1_57711906     ZHar    T    C        0      0        2 
   1   chr1_57711906   Sample    T    C        0      0        2 
   1   chr1_57712894     AAsi    C    G        0      0        2 
   1   chr1_57712894     AKia    C    G        0      0        2 
   1   chr1_57712894     AOna    C    G        0      0        2 
   1   chr1_57712894     ASom    C    G        0      0        2 
   1   chr1_57712894     HCab    C    G        0      0        2 
   1   chr1_57712894     HPrz    C    G        0      0        2 
   1   chr1_57712894     ZBoe    C    G        1      2        2 
   1   chr1_57712894     ZGre    C    G        1      2        2 
   1   chr1_57712894     ZHar    C    G        1      2        2 
   1   chr1_57712894   Sample    C    G        0      0        2 
   1   chr1_57722304     AAsi    T    C        0      0        2 
   1   chr1_57722304     AKia    T    C        0      0        2 
   1   chr1_57722304     AOna    T    C        0      0        2 
   1   chr1_57722304     ASom    T    C        0      0        2 
   1   chr1_57722304     HCab    T    C      0.5      1        2 
   1   chr1_57722304     HPrz    T    C        0      0        2 
   1   chr1_57722304     ZBoe    T    C        0      0        2 
   1   chr1_57722304     ZGre    T    C        0      0        2 
   1   chr1_57722304     ZHar    T    C        0      0        2 
   1   chr1_57722304   Sample    T    C        0      0        2 
   1   chr1_57730849     AAsi    C    T        0      0        2 
   1   chr1_57730849     AKia    C    T        0      0        2 
   1   chr1_57730849     AOna    C    T        0      0        2 
   1   chr1_57730849     ASom    C    T        0      0        2 
   1   chr1_57730849     HCab    C    T        1      2        2 
   1   chr1_57730849     HPrz    C    T        1      2        2 
   1   chr1_57730849     ZBoe    C    T        0      0        2 
   1   chr1_57730849     ZGre    C    T        0      0        2 
   1   chr1_57730849     ZHar    C    T        0      0        2 
   1   chr1_57730849   Sample    C    T        0      0        2 
   1   chr1_57731156     AAsi    T    C        0      0        2 
   1   chr1_57731156     AKia    T    C        0      0        2 
   1   chr1_57731156     AOna    T    C        0      0        2 
   1   chr1_57731156     ASom    T    C        0      0        2 
   1   chr1_57731156     HCab    T    C        1      2        2 
   1   chr1_57731156     HPrz    T    C        1      2        2 
   1   chr1_57731156     ZBoe    T    C        0      0        2 
   1   chr1_57731156     ZGre    T    C        0      0        2 
   1   chr1_57731156     ZHar    T    C        0      0        2 
   1   chr1_57731156   Sample    T    C        0      0        2 
   1   chr1_57738108     AAsi    T    G        0      0        2 
   1   chr1_57738108     AKia    T    G        0      0        2 
   1   chr1_57738108     AOna    T    G        0      0        2 
   1   chr1_57738108     ASom    T    G      0.5      1        2 
   1   chr1_57738108     HCab    T    G        0      0        2 
   1   chr1_57738108     HPrz    T    G        0      0        2 
   1   chr1_57738108     ZBoe    T    G        0      0        2 
   1   chr1_57738108     ZGre    T    G        0      0        2 
   1   chr1_57738108     ZHar    T    G        0      0        2 
   1   chr1_57738108   Sample    T    G        0      0        2 
   1   chr1_57745172     AAsi    T    G        0      0        2 
   1   chr1_57745172     AKia    T    G        0      0        2 
   1   chr1_57745172     AOna    T    G        0      0        2 
   1   chr1_57745172     ASom    T    G        0      0        2 
   1   chr1_57745172     HCab    T    G        0      0        2 
   1   chr1_57745172     HPrz    T    G        0      0        2 
   1   chr1_57745172     ZBoe    T    G        0      0        2 
   1   chr1_57745172     ZGre    T    G      0.5      1        2 
   1   chr1_57745172     ZHar    T    G        0      0        2 
   1   chr1_57745172   Sample    T    G        0      0        2 
   1   chr1_57750256     AAsi    A    G        0      0        2 
   1   chr1_57750256     AKia    A    G        0      0        2 
   1   chr1_57750256     AOna    A    G        0      0        2 
   1   chr1_57750256     ASom    A    G        0      0        2 
   1   chr1_57750256     HCab    A    G        1      2        2 
   1   chr1_57750256     HPrz    A    G        1      2        2 
   1   chr1_57750256     ZBoe    A    G        0      0        2 
   1   chr1_57750256     ZGre    A    G        0      0        2 
   1   chr1_57750256     ZHar    A    G        0      0        2 
   1   chr1_57750256   Sample    A    G        0      0        2 
   1   chr1_57750959     AAsi    C    A        0      0        2 
   1   chr1_57750959     AKia    C    A        0      0        2 
   1   chr1_57750959     AOna    C    A        0      0        2 
   1   chr1_57750959     ASom    C    A        0      0        2 
   1   chr1_57750959     HCab    C    A        1      2        2 
   1   chr1_57750959     HPrz    C    A        1      2        2 
   1   chr1_57750959     ZBoe    C    A        0      0        2 
   1   chr1_57750959     ZGre    C    A        0      0        2 
   1   chr1_57750959     ZHar    C    A        0      0        2 
   1   chr1_57750959   Sample    C    A        0      0        2 
   1   chr1_57756488     AAsi    T    C        0      0        2 
   1   chr1_57756488     AKia    T    C        0      0        2 
   1   chr1_57756488     AOna    T    C        0      0        2 
   1   chr1_57756488     ASom    T    C        0      0        2 
   1   chr1_57756488     HCab    T    C        0      0        2 
   1   chr1_57756488     HPrz    T    C        0      0        2 
   1   chr1_57756488     ZBoe    T    C        0      0        2 
   1   chr1_57756488     ZGre    T    C      0.5      1        2 
   1   chr1_57756488     ZHar    T    C        0      0        2 
   1   chr1_57756488   Sample    T    C        0      0        2 
   1   chr1_57761192     AAsi    A    G        0      0        2 
   1   chr1_57761192     AKia    A    G        0      0        2 
   1   chr1_57761192     AOna    A    G        0      0        2 
   1   chr1_57761192     ASom    A    G        0      0        2 
   1   chr1_57761192     HCab    A    G        1      2        2 
   1   chr1_57761192     HPrz    A    G        1      2        2 
   1   chr1_57761192     ZBoe    A    G        0      0        2 
   1   chr1_57761192     ZGre    A    G        0      0        2 
   1   chr1_57761192     ZHar    A    G        0      0        2 
   1   chr1_57761192   Sample    A    G        0      0        2 
   1   chr1_57761543     AAsi    T    G        0      0        2 
   1   chr1_57761543     AKia    T    G        0      0        2 
   1   chr1_57761543     AOna    T    G      0.5      1        2 
   1   chr1_57761543     ASom    T    G        0      0        2 
   1   chr1_57761543     HCab    T    G        0      0        2 
   1   chr1_57761543     HPrz    T    G        0      0        2 
   1   chr1_57761543     ZBoe    T    G        0      0        2 
   1   chr1_57761543     ZGre    T    G        0      0        2 
   1   chr1_57761543     ZHar    T    G        0      0        2 
   1   chr1_57761543   Sample    T    G        0      0        2 
   1   chr1_57761899     AAsi    C    T        0      0        2 
   1   chr1_57761899     AKia    C    T        0      0        2 
   1   chr1_57761899     AOna    C    T        0      0        2 
   1   chr1_57761899     ASom    C    T        0      0        2 
   1   chr1_57761899     HCab    C    T        0      0        2 
   1   chr1_57761899     HPrz    C    T        0      0        2 
   1   chr1_57761899     ZBoe    C    T        1      2        2 
   1   chr1_57761899     ZGre    C    T        1      2        2 
   1   chr1_57761899     ZHar    C    T        0      0        2 
   1   chr1_57761899   Sample    C    T        0      0        2 
   1   chr1_57765260     AAsi    A    G        0      0        2 
   1   chr1_57765260     AKia    A    G        1      2        2 
   1   chr1_57765260     AOna    A    G        0      0        2 
   1   chr1_57765260     ASom    A    G        0      0        2 
   1   chr1_57765260     HCab    A    G        0      0        2 
   1   chr1_57765260     HPrz    A    G        0      0        2 
   1   chr1_57765260     ZBoe    A    G        0      0        2 
   1   chr1_57765260     ZGre    A    G        0      0        2 
   1   chr1_57765260     ZHar    A    G        0      0        2 
   1   chr1_57765260   Sample    A    G        0      0        2 
   1   chr1_57766423     AAsi    G    C        0      0        2 
   1   chr1_57766423     AKia    G    C        0      0        2 
   1   chr1_57766423     AOna    G    C        0      0        2 
   1   chr1_57766423     ASom    G    C        0      0        2 
   1   chr1_57766423     HCab    G    C        0      0        2 
   1   chr1_57766423     HPrz    G    C        0      0        2 
   1   chr1_57766423     ZBoe    G    C        0      0        2 
   1   chr1_57766423     ZGre    G    C      0.5      1        2 
   1   chr1_57766423     ZHar    G    C        0      0        2 
   1   chr1_57766423   Sample    G    C        0      0        2 
   1   chr1_57768885     AAsi    C    T        0      0        2 
   1   chr1_57768885     AKia    C    T        0      0        2 
   1   chr1_57768885     AOna    C    T      0.5      1        2 
   1   chr1_57768885     ASom    C    T        0      0        2 
   1   chr1_57768885     HCab    C    T        0      0        2 
   1   chr1_57768885     HPrz    C    T        0      0        2 
   1   chr1_57768885     ZBoe    C    T        0      0        2 
   1   chr1_57768885     ZGre    C    T        0      0        2 
   1   chr1_57768885     ZHar    C    T        0      0        2 
   1   chr1_57768885   Sample    C    T        0      0        2 
   1   chr1_57773420     AAsi    C    G        0      0        2 
   1   chr1_57773420     AKia    C    G        0      0        2 
   1   chr1_57773420     AOna    C    G        0      0        2 
   1   chr1_57773420     ASom    C    G        0      0        2 
   1   chr1_57773420     HCab    C    G        0      0        2 
   1   chr1_57773420     HPrz    C    G      0.5      1        2 
   1   chr1_57773420     ZBoe    C    G        0      0        2 
   1   chr1_57773420     ZGre    C    G        0      0        2 
   1   chr1_57773420     ZHar    C    G        0      0        2 
   1   chr1_57773420   Sample    C    G        0      0        2 
   1   chr1_57774051     AAsi    G    A        0      0        2 
   1   chr1_57774051     AKia    G    A        0      0        2 
   1   chr1_57774051     AOna    G    A        0      0        2 
   1   chr1_57774051     ASom    G    A        0      0        2 
   1   chr1_57774051     HCab    G    A        1      2        2 
   1   chr1_57774051     HPrz    G    A        1      2        2 
   1   chr1_57774051     ZBoe    G    A        0      0        2 
   1   chr1_57774051     ZGre    G    A        0      0        2 
   1   chr1_57774051     ZHar    G    A        0      0        2 
   1   chr1_57774051   Sample    G    A        0      0        2 
   1   chr1_57774642     AAsi    T    A        0      0        2 
   1   chr1_57774642     AKia    T    A        0      0        2 
   1   chr1_57774642     AOna    T    A        0      0        2 
   1   chr1_57774642     ASom    T    A        0      0        2 
   1   chr1_57774642     HCab    T    A        0      0        2 
   1   chr1_57774642     HPrz    T    A        0      0        2 
   1   chr1_57774642     ZBoe    T    A        0      0        2 
   1   chr1_57774642     ZGre    T    A        1      2        2 
   1   chr1_57774642     ZHar    T    A        0      0        2 
   1   chr1_57774642   Sample    T    A        0      0        2 
   1   chr1_57788418     AAsi    T    C        0      0        2 
   1   chr1_57788418     AKia    T    C        0      0        2 
   1   chr1_57788418     AOna    T    C      0.5      1        2 
   1   chr1_57788418     ASom    T    C        0      0        2 
   1   chr1_57788418     HCab    T    C        0      0        2 
   1   chr1_57788418     HPrz    T    C        0      0        2 
   1   chr1_57788418     ZBoe    T    C        0      0        2 
   1   chr1_57788418     ZGre    T    C        0      0        2 
   1   chr1_57788418     ZHar    T    C        0      0        2 
   1   chr1_57788418   Sample    T    C        0      0        2 
   1   chr1_57790969     AAsi    A    G        0      0        2 
   1   chr1_57790969     AKia    A    G        0      0        2 
   1   chr1_57790969     AOna    A    G        0      0        2 
   1   chr1_57790969     ASom    A    G        0      0        2 
   1   chr1_57790969     HCab    A    G      0.5      1        2 
   1   chr1_57790969     HPrz    A    G        0      0        2 
   1   chr1_57790969     ZBoe    A    G        0      0        2 
   1   chr1_57790969     ZGre    A    G        0      0        2 
   1   chr1_57790969     ZHar    A    G        0      0        2 
   1   chr1_57790969   Sample    A    G        0      0        2 
   1   chr1_57793106     AAsi    T    C        0      0        2 
   1   chr1_57793106     AKia    T    C        1      2        2 
   1   chr1_57793106     AOna    T    C      0.5      1        2 
   1   chr1_57793106     ASom    T    C        0      0        2 
   1   chr1_57793106     HCab    T    C        0      0        2 
   1   chr1_57793106     HPrz    T    C        0      0        2 
   1   chr1_57793106     ZBoe    T    C        0      0        2 
   1   chr1_57793106     ZGre    T    C        0      0        2 
   1   chr1_57793106     ZHar    T    C        0      0        2 
   1   chr1_57793106   Sample    T    C        0      0        2 
   1   chr1_57797950     AAsi    A    G        0      0        2 
   1   chr1_57797950     AKia    A    G        0      0        2 
   1   chr1_57797950     AOna    A    G      0.5      1        2 
   1   chr1_57797950     ASom    A    G        0      0        2 
   1   chr1_57797950     HCab    A    G        0      0        2 
   1   chr1_57797950     HPrz    A    G        0      0        2 
   1   chr1_57797950     ZBoe    A    G        0      0        2 
   1   chr1_57797950     ZGre    A    G        0      0        2 
   1   chr1_57797950     ZHar    A    G        0      0        2 
   1   chr1_57797950   Sample    A    G        0      0        2 
   1   chr1_57798101     AAsi    G    A        0      0        2 
   1   chr1_57798101     AKia    G    A        0      0        2 
   1   chr1_57798101     AOna    G    A        0      0        2 
   1   chr1_57798101     ASom    G    A        0      0        2 
   1   chr1_57798101     HCab    G    A        1      2        2 
   1   chr1_57798101     HPrz    G    A        1      2        2 
   1   chr1_57798101     ZBoe    G    A        0      0        2 
   1   chr1_57798101     ZGre    G    A        0      0        2 
   1   chr1_57798101     ZHar    G    A        0      0        2 
   1   chr1_57798101   Sample    G    A        0      0        2 
   1   chr1_57805009     AAsi    A    G        0      0        2 
   1   chr1_57805009     AKia    A    G        0      0        2 
   1   chr1_57805009     AOna    A    G        0      0        2 
   1   chr1_57805009     ASom    A    G        0      0        2 
   1   chr1_57805009     HCab    A    G        0      0        2 
   1   chr1_57805009     HPrz    A    G        0      0        2 
   1   chr1_57805009     ZBoe    A    G        0      0        2 
   1   chr1_57805009     ZGre    A    G        0      0        2 
   1   chr1_57805009     ZHar    A    G        1      2        2 
   1   chr1_57805009   Sample    A    G        0      0        2 
   1   chr1_57811307     AAsi    T    C        0      0        2 
   1   chr1_57811307     AKia    T    C        1      2        2 
   1   chr1_57811307     AOna    T    C        0      0        2 
   1   chr1_57811307     ASom    T    C        0      0        2 
   1   chr1_57811307     HCab    T    C        0      0        2 
   1   chr1_57811307     HPrz    T    C        0      0        2 
   1   chr1_57811307     ZBoe    T    C        0      0        2 
   1   chr1_57811307     ZGre    T    C        0      0        2 
   1   chr1_57811307     ZHar    T    C        0      0        2 
   1   chr1_57811307   Sample    T    C        0      0        2 
   1   chr1_57813052     AAsi    G    A        0      0        2 
   1   chr1_57813052     AKia    G    A        0      0        2 
   1   chr1_57813052     AOna    G    A      0.5      1        2 
   1   chr1_57813052     ASom    G    A        0      0        2 
   1   chr1_57813052     HCab    G    A        0      0        2 
   1   chr1_57813052     HPrz    G    A        0      0        2 
   1   chr1_57813052     ZBoe    G    A        0      0        2 
   1   chr1_57813052     ZGre    G    A        0      0        2 
   1   chr1_57813052     ZHar    G    A        0      0        2 
   1   chr1_57813052   Sample    G    A        0      0        2 
   1   chr1_57817420     AAsi    A    G        0      0        2 
   1   chr1_57817420     AKia    A    G        0      0        2 
   1   chr1_57817420     AOna    A    G      0.5      1        2 
   1   chr1_57817420     ASom    A    G        0      0        2 
   1   chr1_57817420     HCab    A    G        0      0        2 
   1   chr1_57817420     HPrz    A    G        0      0        2 
   1   chr1_57817420     ZBoe    A    G        0      0        2 
   1   chr1_57817420     ZGre    A    G        0      0        2 
   1   chr1_57817420     ZHar    A    G        0      0        2 
   1   chr1_57817420   Sample    A    G        0      0        2 
   1   chr1_57818275     AAsi    G    A        0      0        2 
   1   chr1_57818275     AKia    G    A        1      2        2 
   1   chr1_57818275     AOna    G    A      0.5      1        2 
   1   chr1_57818275     ASom    G    A        0      0        2 
   1   chr1_57818275     HCab    G    A        0      0        2 
   1   chr1_57818275     HPrz    G    A        0      0        2 
   1   chr1_57818275     ZBoe    G    A        0      0        2 
   1   chr1_57818275     ZGre    G    A        0      0        2 
   1   chr1_57818275     ZHar    G    A        0      0        2 
   1   chr1_57818275   Sample    G    A        0      0        2 
   1   chr1_57819894     AAsi    T    C        0      0        2 
   1   chr1_57819894     AKia    T    C        0      0        2 
   1   chr1_57819894     AOna    T    C        0      0        2 
   1   chr1_57819894     ASom    T    C        0      0        2 
   1   chr1_57819894     HCab    T    C        0      0        2 
   1   chr1_57819894     HPrz    T    C        1      2        2 
   1   chr1_57819894     ZBoe    T    C        0      0        2 
   1   chr1_57819894     ZGre    T    C        0      0        2 
   1   chr1_57819894     ZHar    T    C        0      0        2 
   1   chr1_57819894   Sample    T    C        0      0        2 
   1   chr1_57831080     AAsi    A    G        0      0        2 
   1   chr1_57831080     AKia    A    G        0      0        2 
   1   chr1_57831080     AOna    A    G      0.5      1        2 
   1   chr1_57831080     ASom    A    G        0      0        2 
   1   chr1_57831080     HCab    A    G        0      0        2 
   1   chr1_57831080     HPrz    A    G        0      0        2 
   1   chr1_57831080     ZBoe    A    G        0      0        2 
   1   chr1_57831080     ZGre    A    G        0      0        2 
   1   chr1_57831080     ZHar    A    G        0      0        2 
   1   chr1_57831080   Sample    A    G        0      0        2 
   1   chr1_57841109     AAsi    A    G        0      0        2 
   1   chr1_57841109     AKia    A    G        0      0        2 
   1   chr1_57841109     AOna    A    G        0      0        2 
   1   chr1_57841109     ASom    A    G        0      0        2 
   1   chr1_57841109     HCab    A    G        0      0        2 
   1   chr1_57841109     HPrz    A    G        0      0        2 
   1   chr1_57841109     ZBoe    A    G        0      0        2 
   1   chr1_57841109     ZGre    A    G      0.5      1        2 
   1   chr1_57841109     ZHar    A    G        0      0        2 
   1   chr1_57841109   Sample    A    G        0      0        2 
   1   chr1_57843396     AAsi    C    G        0      0        2 
   1   chr1_57843396     AKia    C    G        0      0        2 
   1   chr1_57843396     AOna    C    G        0      0        2 
   1   chr1_57843396     ASom    C    G        0      0        2 
   1   chr1_57843396     HCab    C    G        1      2        2 
   1   chr1_57843396     HPrz    C    G        1      2        2 
   1   chr1_57843396     ZBoe    C    G        0      0        2 
   1   chr1_57843396     ZGre    C    G        0      0        2 
   1   chr1_57843396     ZHar    C    G        0      0        2 
   1   chr1_57843396   Sample    C    G        0      0        2 
   1   chr1_57844122     AAsi    T    C        0      0        2 
   1   chr1_57844122     AKia    T    C        1      2        2 
   1   chr1_57844122     AOna    T    C        0      0        2 
   1   chr1_57844122     ASom    T    C        0      0        2 
   1   chr1_57844122     HCab    T    C        0      0        2 
   1   chr1_57844122     HPrz    T    C        0      0        2 
   1   chr1_57844122     ZBoe    T    C        0      0        2 
   1   chr1_57844122     ZGre    T    C        0      0        2 
   1   chr1_57844122     ZHar    T    C        0      0        2 
   1   chr1_57844122   Sample    T    C        0      0        2 
   1   chr1_57844944     AAsi    A    G        0      0        2 
   1   chr1_57844944     AKia    A    G        0      0        2 
   1   chr1_57844944     AOna    A    G        0      0        2 
   1   chr1_57844944     ASom    A    G        0      0        2 
   1   chr1_57844944     HCab    A    G        0      0        2 
   1   chr1_57844944     HPrz    A    G      0.5      1        2 
   1   chr1_57844944     ZBoe    A    G        0      0        2 
   1   chr1_57844944     ZGre    A    G        0      0        2 
   1   chr1_57844944     ZHar    A    G        0      0        2 
   1   chr1_57844944   Sample    A    G        0      0        2 
   1   chr1_57845349     AAsi    T    G        0      0        2 
   1   chr1_57845349     AKia    T    G        0      0        2 
   1   chr1_57845349     AOna    T    G      0.5      1        2 
   1   chr1_57845349     ASom    T    G        0      0        2 
   1   chr1_57845349     HCab    T    G        0      0        2 
   1   chr1_57845349     HPrz    T    G        0      0        2 
   1   chr1_57845349     ZBoe    T    G        0      0        2 
   1   chr1_57845349     ZGre    T    G        0      0        2 
   1   chr1_57845349     ZHar    T    G        0      0        2 
   1   chr1_57845349   Sample    T    G        0      0        2 
   1   chr1_57848489     AAsi    G    T        0      0        2 
   1   chr1_57848489     AKia    G    T        0      0        2 
   1   chr1_57848489     AOna    G    T        0      0        2 
   1   chr1_57848489     ASom    G    T        0      0        2 
   1   chr1_57848489     HCab    G    T        0      0        2 
   1   chr1_57848489     HPrz    G    T        0      0        2 
   1   chr1_57848489     ZBoe    G    T        1      2        2 
   1   chr1_57848489     ZGre    G    T        0      0        2 
   1   chr1_57848489     ZHar    G    T        0      0        2 
   1   chr1_57848489   Sample    G    T        0      0        2 
   1   chr1_57854064     AAsi    A    G        0      0        2 
   1   chr1_57854064     AKia    A    G        0      0        2 
   1   chr1_57854064     AOna    A    G      0.5      1        2 
   1   chr1_57854064     ASom    A    G        0      0        2 
   1   chr1_57854064     HCab    A    G        0      0        2 
   1   chr1_57854064     HPrz    A    G        0      0        2 
   1   chr1_57854064     ZBoe    A    G        0      0        2 
   1   chr1_57854064     ZGre    A    G        0      0        2 
   1   chr1_57854064     ZHar    A    G        0      0        2 
   1   chr1_57854064   Sample    A    G        0      0        2 
   1   chr1_57860043     AAsi    C    T        0      0        2 
   1   chr1_57860043     AKia    C    T        0      0        2 
   1   chr1_57860043     AOna    C    T        0      0        2 
   1   chr1_57860043     ASom    C    T        0      0        2 
   1   chr1_57860043     HCab    C    T        0      0        2 
   1   chr1_57860043     HPrz    C    T        0      0        2 
   1   chr1_57860043     ZBoe    C    T      0.5      1        2 
   1   chr1_57860043     ZGre    C    T        0      0        2 
   1   chr1_57860043     ZHar    C    T        0      0        2 
   1   chr1_57860043   Sample    C    T        0      0        2 
   1   chr1_57866782     AAsi    T    C        0      0        2 
   1   chr1_57866782     AKia    T    C        0      0        2 
   1   chr1_57866782     AOna    T    C        0      0        2 
   1   chr1_57866782     ASom    T    C        0      0        2 
   1   chr1_57866782     HCab    T    C        0      0        2 
   1   chr1_57866782     HPrz    T    C        0      0        2 
   1   chr1_57866782     ZBoe    T    C      0.5      1        2 
   1   chr1_57866782     ZGre    T    C        0      0        2 
   1   chr1_57866782     ZHar    T    C        0      0        2 
   1   chr1_57866782   Sample    T    C        0      0        2 
   1   chr1_57867781     AAsi    T    C        0      0        2 
   1   chr1_57867781     AKia    T    C        0      0        2 
   1   chr1_57867781     AOna    T    C      0.5      1        2 
   1   chr1_57867781     ASom    T    C        0      0        2 
   1   chr1_57867781     HCab    T    C        0      0        2 
   1   chr1_57867781     HPrz    T    C        0      0        2 
   1   chr1_57867781     ZBoe    T    C        0      0        2 
   1   chr1_57867781     ZGre    T    C        0      0        2 
   1   chr1_57867781     ZHar    T    C        0      0        2 
   1   chr1_57867781   Sample    T    C        0      0        2 
   1   chr1_57870602     AAsi    C    T        0      0        2 
   1   chr1_57870602     AKia    C    T        0      0        2 
   1   chr1_57870602     AOna    C    T        0      0        2 
   1   chr1_57870602     ASom    C    T        0      0        2 
   1   chr1_57870602     HCab    C    T        1      2        2 
   1   chr1_57870602     HPrz    C    T        1      2        2 
   1   chr1_57870602     ZBoe    C    T        0      0        2 
   1   chr1_57870602     ZGre    C    T        0      0        2 
   1   chr1_57870602     ZHar    C    T        0      0        2 
   1   chr1_57870602   Sample    C    T        0      0        2 
   1   chr1_57870895     AAsi    A    C        1      2        2 
   1   chr1_57870895     AKia    A    C        0      0        2 
   1   chr1_57870895     AOna    A    C        0      0        2 
   1   chr1_57870895     ASom    A    C      0.5      1        2 
   1   chr1_57870895     HCab    A    C        0      0        2 
   1   chr1_57870895     HPrz    A    C        0      0        2 
   1   chr1_57870895     ZBoe    A    C        0      0        2 
   1   chr1_57870895     ZGre    A    C        0      0        2 
   1   chr1_57870895     ZHar    A    C        0      0        2 
   1   chr1_57870895   Sample    A    C        1      2        2 
   1   chr1_57875523     AAsi    T    G        0      0        2 
   1   chr1_57875523     AKia    T    G        1      2        2 
   1   chr1_57875523     AOna    T    G        1      2        2 
   1   chr1_57875523     ASom    T    G        0      0        2 
   1   chr1_57875523     HCab    T    G        0      0        2 
   1   chr1_57875523     HPrz    T    G        0      0        2 
   1   chr1_57875523     ZBoe    T    G        0      0        2 
   1   chr1_57875523     ZGre    T    G        0      0        2 
   1   chr1_57875523     ZHar    T    G        0      0        2 
   1   chr1_57875523   Sample    T    G        0      0        2 
   1   chr1_57876987     AAsi    A    G        0      0        2 
   1   chr1_57876987     AKia    A    G        0      0        2 
   1   chr1_57876987     AOna    A    G        0      0        2 
   1   chr1_57876987     ASom    A    G        0      0        2 
   1   chr1_57876987     HCab    A    G        0      0        2 
   1   chr1_57876987     HPrz    A    G      0.5      1        2 
   1   chr1_57876987     ZBoe    A    G        0      0        2 
   1   chr1_57876987     ZGre    A    G        0      0        2 
   1   chr1_57876987     ZHar    A    G        0      0        2 
   1   chr1_57876987   Sample    A    G        0      0        2 
   1   chr1_57881908     AAsi    G    T        0      0        2 
   1   chr1_57881908     AKia    G    T        0      0        2 
   1   chr1_57881908     AOna    G    T        0      0        2 
   1   chr1_57881908     ASom    G    T        0      0        2 
   1   chr1_57881908     HCab    G    T      0.5      1        2 
   1   chr1_57881908     HPrz    G    T        0      0        2 
   1   chr1_57881908     ZBoe    G    T        0      0        2 
   1   chr1_57881908     ZGre    G    T        0      0        2 
   1   chr1_57881908     ZHar    G    T        0      0        2 
   1   chr1_57881908   Sample    G    T        0      0        2 
   1   chr1_57886843     AAsi    A    G        0      0        2 
   1   chr1_57886843     AKia    A    G        1      2        2 
   1   chr1_57886843     AOna    A    G        1      2        2 
   1   chr1_57886843     ASom    A    G        0      0        2 
   1   chr1_57886843     HCab    A    G        0      0        2 
   1   chr1_57886843     HPrz    A    G        0      0        2 
   1   chr1_57886843     ZBoe    A    G        0      0        2 
   1   chr1_57886843     ZGre    A    G        0      0        2 
   1   chr1_57886843     ZHar    A    G        0      0        2 
   1   chr1_57886843   Sample    A    G        0      0        2 
   1   chr1_57890061     AAsi    T    C        0      0        2 
   1   chr1_57890061     AKia    T    C        1      2        2 
   1   chr1_57890061     AOna    T    C        1      2        2 
   1   chr1_57890061     ASom    T    C        0      0        2 
   1   chr1_57890061     HCab    T    C        0      0        2 
   1   chr1_57890061     HPrz    T    C        0      0        2 
   1   chr1_57890061     ZBoe    T    C        0      0        2 
   1   chr1_57890061     ZGre    T    C        0      0        2 
   1   chr1_57890061     ZHar    T    C        0      0        2 
   1   chr1_57890061   Sample    T    C        0      0        2 
   1   chr1_57890201     AAsi    C    T        0      0        2 
   1   chr1_57890201     AKia    C    T        0      0        2 
   1   chr1_57890201     AOna    C    T        0      0        2 
   1   chr1_57890201     ASom    C    T        0      0        2 
   1   chr1_57890201     HCab    C    T        0      0        2 
   1   chr1_57890201     HPrz    C    T        0      0        2 
   1   chr1_57890201     ZBoe    C    T        1      2        2 
   1   chr1_57890201     ZGre    C    T        0      0        2 
   1   chr1_57890201     ZHar    C    T        0      0        2 
   1   chr1_57890201   Sample    C    T        0      0        2 
   1   chr1_57894594     AAsi    T    C        0      0        2 
   1   chr1_57894594     AKia    T    C        0      0        2 
   1   chr1_57894594     AOna    T    C        0      0        2 
   1   chr1_57894594     ASom    T    C        0      0        2 
   1   chr1_57894594     HCab    T    C        0      0        2 
   1   chr1_57894594     HPrz    T    C        0      0        2 
   1   chr1_57894594     ZBoe    T    C      0.5      1        2 
   1   chr1_57894594     ZGre    T    C        0      0        2 
   1   chr1_57894594     ZHar    T    C        0      0        2 
   1   chr1_57894594   Sample    T    C        0      0        2 
   1   chr1_57899566     AAsi    G    A        0      0        2 
   1   chr1_57899566     AKia    G    A        0      0        2 
   1   chr1_57899566     AOna    G    A        0      0        2 
   1   chr1_57899566     ASom    G    A        0      0        2 
   1   chr1_57899566     HCab    G    A        1      2        2 
   1   chr1_57899566     HPrz    G    A        1      2        2 
   1   chr1_57899566     ZBoe    G    A        0      0        2 
   1   chr1_57899566     ZGre    G    A        0      0        2 
   1   chr1_57899566     ZHar    G    A        0      0        2 
   1   chr1_57899566   Sample    G    A        0      0        2 
   1   chr1_57900169     AAsi    T    C        0      0        2 
   1   chr1_57900169     AKia    T    C        0      0        2 
   1   chr1_57900169     AOna    T    C        0      0        2 
   1   chr1_57900169     ASom    T    C        0      0        2 
   1   chr1_57900169     HCab    T    C        1      2        2 
   1   chr1_57900169     HPrz    T    C        1      2        2 
   1   chr1_57900169     ZBoe    T    C        0      0        2 
   1   chr1_57900169     ZGre    T    C        0      0        2 
   1   chr1_57900169     ZHar    T    C        0      0        2 
   1   chr1_57900169   Sample    T    C        0      0        2 
   1   chr1_57905432     AAsi    A    G        0      0        2 
   1   chr1_57905432     AKia    A    G        0      0        2 
   1   chr1_57905432     AOna    A    G        0      0        2 
   1   chr1_57905432     ASom    A    G        0      0        2 
   1   chr1_57905432     HCab    A    G        0      0        2 
   1   chr1_57905432     HPrz    A    G      0.5      1        2 
   1   chr1_57905432     ZBoe    A    G        0      0        2 
   1   chr1_57905432     ZGre    A    G        0      0        2 
   1   chr1_57905432     ZHar    A    G        0      0        2 
   1   chr1_57905432   Sample    A    G        0      0        2 
   1   chr1_57906694     AAsi    C    T        0      0        2 
   1   chr1_57906694     AKia    C    T        0      0        2 
   1   chr1_57906694     AOna    C    T        0      0        2 
   1   chr1_57906694     ASom    C    T        0      0        2 
   1   chr1_57906694     HCab    C    T        1      2        2 
   1   chr1_57906694     HPrz    C    T        1      2        2 
   1   chr1_57906694     ZBoe    C    T        0      0        2 
   1   chr1_57906694     ZGre    C    T        0      0        2 
   1   chr1_57906694     ZHar    C    T        0      0        2 
   1   chr1_57906694   Sample    C    T        0      0        2 
   1   chr1_57908388     AAsi    T    C        0      0        2 
   1   chr1_57908388     AKia    T    C        0      0        2 
   1   chr1_57908388     AOna    T    C        0      0        2 
   1   chr1_57908388     ASom    T    C        0      0        2 
   1   chr1_57908388     HCab    T    C        0      0        2 
   1   chr1_57908388     HPrz    T    C        0      0        2 
   1   chr1_57908388     ZBoe    T    C      0.5      1        2 
   1   chr1_57908388     ZGre    T    C      0.5      1        2 
   1   chr1_57908388     ZHar    T    C        0      0        2 
   1   chr1_57908388   Sample    T    C        0      0        2 
   1   chr1_57916323     AAsi    G    A        0      0        2 
   1   chr1_57916323     AKia    G    A        1      2        2 
   1   chr1_57916323     AOna    G    A        1      2        2 
   1   chr1_57916323     ASom    G    A        0      0        2 
   1   chr1_57916323     HCab    G    A        0      0        2 
   1   chr1_57916323     HPrz    G    A        0      0        2 
   1   chr1_57916323     ZBoe    G    A        0      0        2 
   1   chr1_57916323     ZGre    G    A        0      0        2 
   1   chr1_57916323     ZHar    G    A        0      0        2 
   1   chr1_57916323   Sample    G    A        0      0        2 
   1   chr1_57921073     AAsi    T    C        0      0        2 
   1   chr1_57921073     AKia    T    C        0      0        2 
   1   chr1_57921073     AOna    T    C      0.5      1        2 
   1   chr1_57921073     ASom    T    C        0      0        2 
   1   chr1_57921073     HCab    T    C        0      0        2 
   1   chr1_57921073     HPrz    T    C        0      0        2 
   1   chr1_57921073     ZBoe    T    C        0      0        2 
   1   chr1_57921073     ZGre    T    C        0      0        2 
   1   chr1_57921073     ZHar    T    C        0      0        2 
   1   chr1_57921073   Sample    T    C        0      0        2 
   1   chr1_57923681     AAsi    C    A        0      0        2 
   1   chr1_57923681     AKia    C    A        0      0        2 
   1   chr1_57923681     AOna    C    A        0      0        2 
   1   chr1_57923681     ASom    C    A        0      0        2 
   1   chr1_57923681     HCab    C    A        0      0        2 
   1   chr1_57923681     HPrz    C    A        0      0        2 
   1   chr1_57923681     ZBoe    C    A        0      0        2 
   1   chr1_57923681     ZGre    C    A        0      0        2 
   1   chr1_57923681     ZHar    C    A      0.5      1        2 
   1   chr1_57923681   Sample    C    A        0      0        2 
   1   chr1_57928102     AAsi    A    G        1      2        2 
   1   chr1_57928102     AKia    A    G        0      0        2 
   1   chr1_57928102     AOna    A    G        0      0        2 
   1   chr1_57928102     ASom    A    G        1      2        2 
   1   chr1_57928102     HCab    A    G        0      0        2 
   1   chr1_57928102     HPrz    A    G        0      0        2 
   1   chr1_57928102     ZBoe    A    G        0      0        2 
   1   chr1_57928102     ZGre    A    G        0      0        2 
   1   chr1_57928102     ZHar    A    G        0      0        2 
   1   chr1_57928102   Sample    A    G        1      2        2 
   1   chr1_57928463     AAsi    C    T        0      0        2 
   1   chr1_57928463     AKia    C    T        0      0        2 
   1   chr1_57928463     AOna    C    T        0      0        2 
   1   chr1_57928463     ASom    C    T        0      0        2 
   1   chr1_57928463     HCab    C    T        0      0        2 
   1   chr1_57928463     HPrz    C    T        0      0        2 
   1   chr1_57928463     ZBoe    C    T      0.5      1        2 
   1   chr1_57928463     ZGre    C    T        0      0        2 
   1   chr1_57928463     ZHar    C    T        0      0        2 
   1   chr1_57928463   Sample    C    T        0      0        2 
   1   chr1_57928614     AAsi    G    T        0      0        2 
   1   chr1_57928614     AKia    G    T        0      0        2 
   1   chr1_57928614     AOna    G    T        0      0        2 
   1   chr1_57928614     ASom    G    T        0      0        2 
   1   chr1_57928614     HCab    G    T        1      2        2 
   1   chr1_57928614     HPrz    G    T        1      2        2 
   1   chr1_57928614     ZBoe    G    T        0      0        2 
   1   chr1_57928614     ZGre    G    T        0      0        2 
   1   chr1_57928614     ZHar    G    T        0      0        2 
   1   chr1_57928614   Sample    G    T        0      0        2 
   1   chr1_57931329     AAsi    A    G        0      0        2 
   1   chr1_57931329     AKia    A    G        0      0        2 
   1   chr1_57931329     AOna    A    G        0      0        2 
   1   chr1_57931329     ASom    A    G        0      0        2 
   1   chr1_57931329     HCab    A    G        0      0        2 
   1   chr1_57931329     HPrz    A    G        0      0        2 
   1   chr1_57931329     ZBoe    A    G      0.5      1        2 
   1   chr1_57931329     ZGre    A    G        0      0        2 
   1   chr1_57931329     ZHar    A    G        0      0        2 
   1   chr1_57931329   Sample    A    G        0      0        2 
   1   chr1_57931827     AAsi    T    C        1      2        2 
   1   chr1_57931827     AKia    T    C        0      0        2 
   1   chr1_57931827     AOna    T    C        0      0        2 
   1   chr1_57931827     ASom    T    C        1      2        2 
   1   chr1_57931827     HCab    T    C        0      0        2 
   1   chr1_57931827     HPrz    T    C        0      0        2 
   1   chr1_57931827     ZBoe    T    C        0      0        2 
   1   chr1_57931827     ZGre    T    C        0      0        2 
   1   chr1_57931827     ZHar    T    C        0      0        2 
   1   chr1_57931827   Sample    T    C        1      2        2 
   1   chr1_57932718     AAsi    G    A        0      0        2 
   1   chr1_57932718     AKia    G    A        0      0        2 
   1   chr1_57932718     AOna    G    A        0      0        2 
   1   chr1_57932718     ASom    G    A        0      0        2 
   1   chr1_57932718     HCab    G    A      0.5      1        2 
   1   chr1_57932718     HPrz    G    A        1      2        2 
   1   chr1_57932718     ZBoe    G    A        0      0        2 
   1   chr1_57932718     ZGre    G    A        0      0        2 
   1   chr1_57932718     ZHar    G    A        0      0        2 
   1   chr1_57932718   Sample    G    A        0      0        2 
   1   chr1_57933480     AAsi    G    A        1      2        2 
   1   chr1_57933480     AKia    G    A        0      0        2 
   1   chr1_57933480     AOna    G    A        0      0        2 
   1   chr1_57933480     ASom    G    A        1      2        2 
   1   chr1_57933480     HCab    G    A        1      2        2 
   1   chr1_57933480     HPrz    G    A        1      2        2 
   1   chr1_57933480     ZBoe    G    A        0      0        2 
   1   chr1_57933480     ZGre    G    A        0      0        2 
   1   chr1_57933480     ZHar    G    A        0      0        2 
   1   chr1_57933480   Sample    G    A        1      2        2 
   1   chr1_57940882     AAsi    A    G        0      0        2 
   1   chr1_57940882     AKia    A    G        0      0        2 
   1   chr1_57940882     AOna    A    G        0      0        2 
   1   chr1_57940882     ASom    A    G        0      0        2 
   1   chr1_57940882     HCab    A    G        0      0        2 
   1   chr1_57940882     HPrz    A    G        0      0        2 
   1   chr1_57940882     ZBoe    A    G        0      0        2 
   1   chr1_57940882     ZGre    A    G        1      2        2 
   1   chr1_57940882     ZHar    A    G        0      0        2 
   1   chr1_57940882   Sample    A    G        0      0        2 
   1   chr1_57947950     AAsi    C    T        0      0        2 
   1   chr1_57947950     AKia    C    T        0      0        2 
   1   chr1_57947950     AOna    C    T        0      0        2 
   1   chr1_57947950     ASom    C    T        0      0        2 
   1   chr1_57947950     HCab    C    T        0      0        2 
   1   chr1_57947950     HPrz    C    T        0      0        2 
   1   chr1_57947950     ZBoe    C    T        0      0        2 
   1   chr1_57947950     ZGre    C    T        0      0        2 
   1   chr1_57947950     ZHar    C    T        1      2        2 
   1   chr1_57947950   Sample    C    T        0      0        2 
   1   chr1_57948061     AAsi    G    A        0      0        2 
   1   chr1_57948061     AKia    G    A        0      0        2 
   1   chr1_57948061     AOna    G    A        0      0        2 
   1   chr1_57948061     ASom    G    A        0      0        2 
   1   chr1_57948061     HCab    G    A        0      0        2 
   1   chr1_57948061     HPrz    G    A        0      0        2 
   1   chr1_57948061     ZBoe    G    A        1      2        2 
   1   chr1_57948061     ZGre    G    A        1      2        2 
   1   chr1_57948061     ZHar    G    A        1      2        2 
   1   chr1_57948061   Sample    G    A        0      0        2 
   1   chr1_57948916     AAsi    C    T        1      2        2 
   1   chr1_57948916     AKia    C    T        0      0        2 
   1   chr1_57948916     AOna    C    T        0      0        2 
   1   chr1_57948916     ASom    C    T        1      2        2 
   1   chr1_57948916     HCab    C    T        0      0        2 
   1   chr1_57948916     HPrz    C    T        0      0        2 
   1   chr1_57948916     ZBoe    C    T        0      0        2 
   1   chr1_57948916     ZGre    C    T        0      0        2 
   1   chr1_57948916     ZHar    C    T        0      0        2 
   1   chr1_57948916   Sample    C    T        1      2        2 
   1   chr1_57950216     AAsi    G    A        0      0        2 
   1   chr1_57950216     AKia    G    A        0      0        2 
   1   chr1_57950216     AOna    G    A        0      0        2 
   1   chr1_57950216     ASom    G    A        0      0        2 
   1   chr1_57950216     HCab    G    A      0.5      1        2 
   1   chr1_57950216     HPrz    G    A        0      0        2 
   1   chr1_57950216     ZBoe    G    A        0      0        2 
   1   chr1_57950216     ZGre    G    A        0      0        2 
   1   chr1_57950216     ZHar    G    A        0      0        2 
   1   chr1_57950216   Sample    G    A        0      0        2 
   1   chr1_57953952     AAsi    T    G        0      0        2 
   1   chr1_57953952     AKia    T    G        0      0        2 
   1   chr1_57953952     AOna    T    G      0.5      1        2 
   1   chr1_57953952     ASom    T    G        0      0        2 
   1   chr1_57953952     HCab    T    G        0      0        2 
   1   chr1_57953952     HPrz    T    G        0      0        2 
   1   chr1_57953952     ZBoe    T    G        0      0        2 
   1   chr1_57953952     ZGre    T    G        0      0        2 
   1   chr1_57953952     ZHar    T    G        0      0        2 
   1   chr1_57953952   Sample    T    G        0      0        2 
   1   chr1_57965468     AAsi    A    G        0      0        2 
   1   chr1_57965468     AKia    A    G        0      0        2 
   1   chr1_57965468     AOna    A    G        0      0        2 
   1   chr1_57965468     ASom    A    G        0      0        2 
   1   chr1_57965468     HCab    A    G        0      0        2 
   1   chr1_57965468     HPrz    A    G        0      0        2 
   1   chr1_57965468     ZBoe    A    G        1      2        2 
   1   chr1_57965468     ZGre    A    G        0      0        2 
   1   chr1_57965468     ZHar    A    G        0      0        2 
   1   chr1_57965468   Sample    A    G        0      0        2 
   1   chr1_57970616     AAsi    G    A        0      0        2 
   1   chr1_57970616     AKia    G    A        1      2        2 
   1   chr1_57970616     AOna    G    A        0      0        2 
   1   chr1_57970616     ASom    G    A        0      0        2 
   1   chr1_57970616     HCab    G    A        0      0        2 
   1   chr1_57970616     HPrz    G    A        0      0        2 
   1   chr1_57970616     ZBoe    G    A        0      0        2 
   1   chr1_57970616     ZGre    G    A        0      0        2 
   1   chr1_57970616     ZHar    G    A        0      0        2 
   1   chr1_57970616   Sample    G    A        0      0        2 
   1   chr1_57979371     AAsi    A    T        0      0        2 
   1   chr1_57979371     AKia    A    T        0      0        2 
   1   chr1_57979371     AOna    A    T        0      0        2 
   1   chr1_57979371     ASom    A    T        0      0        2 
   1   chr1_57979371     HCab    A    T        0      0        2 
   1   chr1_57979371     HPrz    A    T        0      0        2 
   1   chr1_57979371     ZBoe    A    T        0      0        2 
   1   chr1_57979371     ZGre    A    T        1      2        2 
   1   chr1_57979371     ZHar    A    T        0      0        2 
   1   chr1_57979371   Sample    A    T        0      0        2 
   1   chr1_57979731     AAsi    A    T        0      0        2 
   1   chr1_57979731     AKia    A    T        0      0        2 
   1   chr1_57979731     AOna    A    T        1      2        2 
   1   chr1_57979731     ASom    A    T        0      0        2 
   1   chr1_57979731     HCab    A    T        0      0        2 
   1   chr1_57979731     HPrz    A    T        0      0        2 
   1   chr1_57979731     ZBoe    A    T        0      0        2 
   1   chr1_57979731     ZGre    A    T        0      0        2 
   1   chr1_57979731     ZHar    A    T        0      0        2 
   1   chr1_57979731   Sample    A    T        0      0        2 
   1   chr1_57981056     AAsi    A    G        0      0        2 
   1   chr1_57981056     AKia    A    G        0      0        2 
   1   chr1_57981056     AOna    A    G        0      0        2 
   1   chr1_57981056     ASom    A    G        0      0        2 
   1   chr1_57981056     HCab    A    G        0      0        2 
   1   chr1_57981056     HPrz    A    G        0      0        2 
   1   chr1_57981056     ZBoe    A    G        0      0        2 
   1   chr1_57981056     ZGre    A    G        1      2        2 
   1   chr1_57981056     ZHar    A    G        0      0        2 
   1   chr1_57981056   Sample    A    G        0      0        2 
   1   chr1_57984274     AAsi    G    C        0      0        2 
   1   chr1_57984274     AKia    G    C        0      0        2 
   1   chr1_57984274     AOna    G    C        0      0        2 
   1   chr1_57984274     ASom    G    C        0      0        2 
   1   chr1_57984274     HCab    G    C        1      2        2 
   1   chr1_57984274     HPrz    G    C        1      2        2 
   1   chr1_57984274     ZBoe    G    C        0      0        2 
   1   chr1_57984274     ZGre    G    C        0      0        2 
   1   chr1_57984274     ZHar    G    C        0      0        2 
   1   chr1_57984274   Sample    G    C        0      0        2 
   1   chr1_57986937     AAsi    T    C        0      0        2 
   1   chr1_57986937     AKia    T    C        0      0        2 
   1   chr1_57986937     AOna    T    C        0      0        2 
   1   chr1_57986937     ASom    T    C        0      0        2 
   1   chr1_57986937     HCab    T    C        0      0        2 
   1   chr1_57986937     HPrz    T    C        0      0        2 
   1   chr1_57986937     ZBoe    T    C      0.5      1        2 
   1   chr1_57986937     ZGre    T    C        0      0        2 
   1   chr1_57986937     ZHar    T    C        0      0        2 
   1   chr1_57986937   Sample    T    C        0      0        2 
   1   chr1_57995889     AAsi    T    C        0      0        2 
   1   chr1_57995889     AKia    T    C        0      0        2 
   1   chr1_57995889     AOna    T    C        0      0        2 
   1   chr1_57995889     ASom    T    C        0      0        2 
   1   chr1_57995889     HCab    T    C        0      0        2 
   1   chr1_57995889     HPrz    T    C        0      0        2 
   1   chr1_57995889     ZBoe    T    C        0      0        2 
   1   chr1_57995889     ZGre    T    C        0      0        2 
   1   chr1_57995889     ZHar    T    C      0.5      1        2 
   1   chr1_57995889   Sample    T    C        0      0        2 
   1   chr1_57996388     AAsi    G    A        0      0        2 
   1   chr1_57996388     AKia    G    A        0      0        2 
   1   chr1_57996388     AOna    G    A        0      0        2 
   1   chr1_57996388     ASom    G    A        0      0        2 
   1   chr1_57996388     HCab    G    A        0      0        2 
   1   chr1_57996388     HPrz    G    A        0      0        2 
   1   chr1_57996388     ZBoe    G    A        1      2        2 
   1   chr1_57996388     ZGre    G    A        0      0        2 
   1   chr1_57996388     ZHar    G    A        0      0        2 
   1   chr1_57996388   Sample    G    A        0      0        2 
   1   chr1_57999546     AAsi    G    A        0      0        2 
   1   chr1_57999546     AKia    G    A        0      0        2 
   1   chr1_57999546     AOna    G    A        0      0        2 
   1   chr1_57999546     ASom    G    A        0      0        2 
   1   chr1_57999546     HCab    G    A        0      0        2 
   1   chr1_57999546     HPrz    G    A        0      0        2 
   1   chr1_57999546     ZBoe    G    A        0      0        2 
   1   chr1_57999546     ZGre    G    A        1      2        2 
   1   chr1_57999546     ZHar    G    A        0      0        2 
   1   chr1_57999546   Sample    G    A        0      0        2 
   1   chr1_58009331     AAsi    G    C        0      0        2 
   1   chr1_58009331     AKia    G    C        0      0        2 
   1   chr1_58009331     AOna    G    C        0      0        2 
   1   chr1_58009331     ASom    G    C        0      0        2 
   1   chr1_58009331     HCab    G    C        1      2        2 
   1   chr1_58009331     HPrz    G    C        1      2        2 
   1   chr1_58009331     ZBoe    G    C        0      0        2 
   1   chr1_58009331     ZGre    G    C        0      0        2 
   1   chr1_58009331     ZHar    G    C        0      0        2 
   1   chr1_58009331   Sample    G    C        0      0        2 
   1   chr1_58010818     AAsi    T    C        0      0        2 
   1   chr1_58010818     AKia    T    C        0      0        2 
   1   chr1_58010818     AOna    T    C      0.5      1        2 
   1   chr1_58010818     ASom    T    C        0      0        2 
   1   chr1_58010818     HCab    T    C        0      0        2 
   1   chr1_58010818     HPrz    T    C        0      0        2 
   1   chr1_58010818     ZBoe    T    C        0      0        2 
   1   chr1_58010818     ZGre    T    C        0      0        2 
   1   chr1_58010818     ZHar    T    C        0      0        2 
   1   chr1_58010818   Sample    T    C        0      0        2 
   1   chr1_58014952     AAsi    T    C        0      0        2 
   1   chr1_58014952     AKia    T    C        0      0        2 
   1   chr1_58014952     AOna    T    C        0      0        2 
   1   chr1_58014952     ASom    T    C        0      0        2 
   1   chr1_58014952     HCab    T    C        0      0        2 
   1   chr1_58014952     HPrz    T    C        0      0        2 
   1   chr1_58014952     ZBoe    T    C      0.5      1        2 
   1   chr1_58014952     ZGre    T    C        0      0        2 
   1   chr1_58014952     ZHar    T    C        0      0        2 
   1   chr1_58014952   Sample    T    C        0      0        2 
   1   chr1_58022620     AAsi    A    G        0      0        2 
   1   chr1_58022620     AKia    A    G        0      0        2 
   1   chr1_58022620     AOna    A    G        0      0        2 
   1   chr1_58022620     ASom    A    G        0      0        2 
   1   chr1_58022620     HCab    A    G        0      0        2 
   1   chr1_58022620     HPrz    A    G        0      0        2 
   1   chr1_58022620     ZBoe    A    G      0.5      1        2 
   1   chr1_58022620     ZGre    A    G        0      0        2 
   1   chr1_58022620     ZHar    A    G        0      0        2 
   1   chr1_58022620   Sample    A    G        0      0        2 
   1   chr1_58024135     AAsi    C    A        0      0        2 
   1   chr1_58024135     AKia    C    A        0      0        2 
   1   chr1_58024135     AOna    C    A        0      0        2 
   1   chr1_58024135     ASom    C    A        0      0        2 
   1   chr1_58024135     HCab    C    A        1      2        2 
   1   chr1_58024135     HPrz    C    A        1      2        2 
   1   chr1_58024135     ZBoe    C    A        0      0        2 
   1   chr1_58024135     ZGre    C    A        0      0        2 
   1   chr1_58024135     ZHar    C    A        0      0        2 
   1   chr1_58024135   Sample    C    A        0      0        2 
   1   chr1_58027014     AAsi    T    C        0      0        2 
   1   chr1_58027014     AKia    T    C        0      0        2 
   1   chr1_58027014     AOna    T    C        0      0        2 
   1   chr1_58027014     ASom    T    C        0      0        2 
   1   chr1_58027014     HCab    T    C        0      0        2 
   1   chr1_58027014     HPrz    T    C        0      0        2 
   1   chr1_58027014     ZBoe    T    C      0.5      1        2 
   1   chr1_58027014     ZGre    T    C        0      0        2 
   1   chr1_58027014     ZHar    T    C        0      0        2 
   1   chr1_58027014   Sample    T    C        0      0        2 
   1   chr1_58027939     AAsi    A    G        0      0        2 
   1   chr1_58027939     AKia    A    G        1      2        2 
   1   chr1_58027939     AOna    A    G      0.5      1        2 
   1   chr1_58027939     ASom    A    G        0      0        2 
   1   chr1_58027939     HCab    A    G        0      0        2 
   1   chr1_58027939     HPrz    A    G        0      0        2 
   1   chr1_58027939     ZBoe    A    G        0      0        2 
   1   chr1_58027939     ZGre    A    G        0      0        2 
   1   chr1_58027939     ZHar    A    G        0      0        2 
   1   chr1_58027939   Sample    A    G        0      0        2 
   1   chr1_58029058     AAsi    T    C        0      0        2 
   1   chr1_58029058     AKia    T    C        0      0        2 
   1   chr1_58029058     AOna    T    C        0      0        2 
   1   chr1_58029058     ASom    T    C        0      0        2 
   1   chr1_58029058     HCab    T    C        1      2        2 
   1   chr1_58029058     HPrz    T    C        1      2        2 
   1   chr1_58029058     ZBoe    T    C        0      0        2 
   1   chr1_58029058     ZGre    T    C        0      0        2 
   1   chr1_58029058     ZHar    T    C        0      0        2 
   1   chr1_58029058   Sample    T    C        0      0        2 
   1   chr1_58035394     AAsi    C    T        0      0        2 
   1   chr1_58035394     AKia    C    T        1      2        2 
   1   chr1_58035394     AOna    C    T      0.5      1        2 
   1   chr1_58035394     ASom    C    T        0      0        2 
   1   chr1_58035394     HCab    C    T        0      0        2 
   1   chr1_58035394     HPrz    C    T        0      0        2 
   1   chr1_58035394     ZBoe    C    T        0      0        2 
   1   chr1_58035394     ZGre    C    T        0      0        2 
   1   chr1_58035394     ZHar    C    T        0      0        2 
   1   chr1_58035394   Sample    C    T        0      0        2 
   1   chr1_58039522     AAsi    A    G      0.5      1        2 
   1   chr1_58039522     AKia    A    G        0      0        2 
   1   chr1_58039522     AOna    A    G        0      0        2 
   1   chr1_58039522     ASom    A    G        0      0        2 
   1   chr1_58039522     HCab    A    G        0      0        2 
   1   chr1_58039522     HPrz    A    G        0      0        2 
   1   chr1_58039522     ZBoe    A    G        0      0        2 
   1   chr1_58039522     ZGre    A    G        0      0        2 
   1   chr1_58039522     ZHar    A    G        0      0        2 
   1   chr1_58039522   Sample    A    G        0      0        2 
   1   chr1_58042472     AAsi    T    C      0.5      1        2 
   1   chr1_58042472     AKia    T    C        0      0        2 
   1   chr1_58042472     AOna    T    C        0      0        2 
   1   chr1_58042472     ASom    T    C      0.5      1        2 
   1   chr1_58042472     HCab    T    C        0      0        2 
   1   chr1_58042472     HPrz    T    C        0      0        2 
   1   chr1_58042472     ZBoe    T    C        0      0        2 
   1   chr1_58042472     ZGre    T    C        0      0        2 
   1   chr1_58042472     ZHar    T    C        0      0        2 
   1   chr1_58042472   Sample    T    C        0      0        2 
   1   chr1_58045043     AAsi    C    A        0      0        2 
   1   chr1_58045043     AKia    C    A        0      0        2 
   1   chr1_58045043     AOna    C    A        0      0        2 
   1   chr1_58045043     ASom    C    A        0      0        2 
   1   chr1_58045043     HCab    C    A        1      2        2 
   1   chr1_58045043     HPrz    C    A        1      2        2 
   1   chr1_58045043     ZBoe    C    A        0      0        2 
   1   chr1_58045043     ZGre    C    A        0      0        2 
   1   chr1_58045043     ZHar    C    A        0      0        2 
   1   chr1_58045043   Sample    C    A        0      0        2 
   1   chr1_58045728     AAsi    G    A        0      0        2 
   1   chr1_58045728     AKia    G    A        0      0        2 
   1   chr1_58045728     AOna    G    A        0      0        2 
   1   chr1_58045728     ASom    G    A        0      0        2 
   1   chr1_58045728     HCab    G    A        0      0        2 
   1   chr1_58045728     HPrz    G    A        0      0        2 
   1   chr1_58045728     ZBoe    G    A        1      2        2 
   1   chr1_58045728     ZGre    G    A        0      0        2 
   1   chr1_58045728     ZHar    G    A        0      0        2 
   1   chr1_58045728   Sample    G    A        0      0        2 
   1   chr1_58049993     AAsi    C    T        0      0        2 
   1   chr1_58049993     AKia    C    T        0      0        2 
   1   chr1_58049993     AOna    C    T        0      0        2 
   1   chr1_58049993     ASom    C    T        0      0        2 
   1   chr1_58049993     HCab    C    T        0      0        2 
   1   chr1_58049993     HPrz    C    T        0      0        2 
   1   chr1_58049993     ZBoe    C    T        1      2        2 
   1   chr1_58049993     ZGre    C    T        1      2        2 
   1   chr1_58049993     ZHar    C    T        0      0        2 
   1   chr1_58049993   Sample    C    T        0      0        2 
   1   chr1_58050198     AAsi    A    C        1      2        2 
   1   chr1_58050198     AKia    A    C        0      0        2 
   1   chr1_58050198     AOna    A    C        0      0        2 
   1   chr1_58050198     ASom    A    C        1      2        2 
   1   chr1_58050198     HCab    A    C        0      0        2 
   1   chr1_58050198     HPrz    A    C        0      0        2 
   1   chr1_58050198     ZBoe    A    C        0      0        2 
   1   chr1_58050198     ZGre    A    C        0      0        2 
   1   chr1_58050198     ZHar    A    C        0      0        2 
   1   chr1_58050198   Sample    A    C        1      2        2 
   1   chr1_58050917     AAsi    T    C        0      0        2 
   1   chr1_58050917     AKia    T    C        0      0        2 
   1   chr1_58050917     AOna    T    C        0      0        2 
   1   chr1_58050917     ASom    T    C        0      0        2 
   1   chr1_58050917     HCab    T    C        1      2        2 
   1   chr1_58050917     HPrz    T    C        1      2        2 
   1   chr1_58050917     ZBoe    T    C        0      0        2 
   1   chr1_58050917     ZGre    T    C        0      0        2 
   1   chr1_58050917     ZHar    T    C        0      0        2 
   1   chr1_58050917   Sample    T    C        0      0        2 
   1   chr1_58052332     AAsi    A    G        0      0        2 
   1   chr1_58052332     AKia    A    G        0      0        2 
   1   chr1_58052332     AOna    A    G        0      0        2 
   1   chr1_58052332     ASom    A    G        0      0        2 
   1   chr1_58052332     HCab    A    G        0      0        2 
   1   chr1_58052332     HPrz    A    G        0      0        2 
   1   chr1_58052332     ZBoe    A    G        0      0        2 
   1   chr1_58052332     ZGre    A    G        0      0        2 
   1   chr1_58052332     ZHar    A    G      0.5      1        2 
   1   chr1_58052332   Sample    A    G        0      0        2 
   1   chr1_58055246     AAsi    A    G        0      0        2 
   1   chr1_58055246     AKia    A    G        0      0        2 
   1   chr1_58055246     AOna    A    G        0      0        2 
   1   chr1_58055246     ASom    A    G        0      0        2 
   1   chr1_58055246     HCab    A    G      0.5      1        2 
   1   chr1_58055246     HPrz    A    G        0      0        2 
   1   chr1_58055246     ZBoe    A    G        0      0        2 
   1   chr1_58055246     ZGre    A    G        0      0        2 
   1   chr1_58055246     ZHar    A    G        0      0        2 
   1   chr1_58055246   Sample    A    G        0      0        2 
   1   chr1_58062938     AAsi    G    A        0      0        2 
   1   chr1_58062938     AKia    G    A        0      0        2 
   1   chr1_58062938     AOna    G    A        0      0        2 
   1   chr1_58062938     ASom    G    A        0      0        2 
   1   chr1_58062938     HCab    G    A        1      2        2 
   1   chr1_58062938     HPrz    G    A        1      2        2 
   1   chr1_58062938     ZBoe    G    A        0      0        2 
   1   chr1_58062938     ZGre    G    A        0      0        2 
   1   chr1_58062938     ZHar    G    A        0      0        2 
   1   chr1_58062938   Sample    G    A        0      0        2 
   1   chr1_58069368     AAsi    A    G        0      0        2 
   1   chr1_58069368     AKia    A    G        1      2        2 
   1   chr1_58069368     AOna    A    G        0      0        2 
   1   chr1_58069368     ASom    A    G        0      0        2 
   1   chr1_58069368     HCab    A    G        0      0        2 
   1   chr1_58069368     HPrz    A    G        0      0        2 
   1   chr1_58069368     ZBoe    A    G        0      0        2 
   1   chr1_58069368     ZGre    A    G        0      0        2 
   1   chr1_58069368     ZHar    A    G        0      0        2 
   1   chr1_58069368   Sample    A    G        0      0        2 
   1   chr1_58077681     AAsi    G    A        0      0        2 
   1   chr1_58077681     AKia    G    A        0      0        2 
   1   chr1_58077681     AOna    G    A        0      0        2 
   1   chr1_58077681     ASom    G    A        0      0        2 
   1   chr1_58077681     HCab    G    A        0      0        2 
   1   chr1_58077681     HPrz    G    A        0      0        2 
   1   chr1_58077681     ZBoe    G    A        0      0        2 
   1   chr1_58077681     ZGre    G    A        0      0        2 
   1   chr1_58077681     ZHar    G    A      0.5      1        2 
   1   chr1_58077681   Sample    G    A        0      0        2 
   1   chr1_58082015     AAsi    C    G        0      0        2 
   1   chr1_58082015     AKia    C    G        1      2        2 
   1   chr1_58082015     AOna    C    G        0      0        2 
   1   chr1_58082015     ASom    C    G        0      0        2 
   1   chr1_58082015     HCab    C    G        0      0        2 
   1   chr1_58082015     HPrz    C    G        0      0        2 
   1   chr1_58082015     ZBoe    C    G        0      0        2 
   1   chr1_58082015     ZGre    C    G        0      0        2 
   1   chr1_58082015     ZHar    C    G        0      0        2 
   1   chr1_58082015   Sample    C    G        0      0        2 
   1   chr1_58084022     AAsi    T    C        0      0        2 
   1   chr1_58084022     AKia    T    C        0      0        2 
   1   chr1_58084022     AOna    T    C        0      0        2 
   1   chr1_58084022     ASom    T    C        0      0        2 
   1   chr1_58084022     HCab    T    C      0.5      1        2 
   1   chr1_58084022     HPrz    T    C      0.5      1        2 
   1   chr1_58084022     ZBoe    T    C        0      0        2 
   1   chr1_58084022     ZGre    T    C        0      0        2 
   1   chr1_58084022     ZHar    T    C        0      0        2 
   1   chr1_58084022   Sample    T    C        0      0        2 
   1   chr1_58087829     AAsi    G    A        0      0        2 
   1   chr1_58087829     AKia    G    A        0      0        2 
   1   chr1_58087829     AOna    G    A        0      0        2 
   1   chr1_58087829     ASom    G    A        0      0        2 
   1   chr1_58087829     HCab    G    A        1      2        2 
   1   chr1_58087829     HPrz    G    A        1      2        2 
   1   chr1_58087829     ZBoe    G    A        0      0        2 
   1   chr1_58087829     ZGre    G    A        0      0        2 
   1   chr1_58087829     ZHar    G    A        0      0        2 
   1   chr1_58087829   Sample    G    A        0      0        2 
   1   chr1_58091312     AAsi    A    G        0      0        2 
   1   chr1_58091312     AKia    A    G        0      0        2 
   1   chr1_58091312     AOna    A    G        0      0        2 
   1   chr1_58091312     ASom    A    G        0      0        2 
   1   chr1_58091312     HCab    A    G        0      0        2 
   1   chr1_58091312     HPrz    A    G        0      0        2 
   1   chr1_58091312     ZBoe    A    G        1      2        2 
   1   chr1_58091312     ZGre    A    G        0      0        2 
   1   chr1_58091312     ZHar    A    G        0      0        2 
   1   chr1_58091312   Sample    A    G        0      0        2 
   1   chr1_58098973     AAsi    A    G        0      0        2 
   1   chr1_58098973     AKia    A    G        0      0        2 
   1   chr1_58098973     AOna    A    G        0      0        2 
   1   chr1_58098973     ASom    A    G        0      0        2 
   1   chr1_58098973     HCab    A    G      0.5      1        2 
   1   chr1_58098973     HPrz    A    G      0.5      1        2 
   1   chr1_58098973     ZBoe    A    G        0      0        2 
   1   chr1_58098973     ZGre    A    G        0      0        2 
   1   chr1_58098973     ZHar    A    G        0      0        2 
   1   chr1_58098973   Sample    A    G        0      0        2 
   1   chr1_58100217     AAsi    T    G        0      0        2 
   1   chr1_58100217     AKia    T    G        0      0        2 
   1   chr1_58100217     AOna    T    G        0      0        2 
   1   chr1_58100217     ASom    T    G        0      0        2 
   1   chr1_58100217     HCab    T    G      0.5      1        2 
   1   chr1_58100217     HPrz    T    G        0      0        2 
   1   chr1_58100217     ZBoe    T    G        0      0        2 
   1   chr1_58100217     ZGre    T    G        0      0        2 
   1   chr1_58100217     ZHar    T    G        0      0        2 
   1   chr1_58100217   Sample    T    G        0      0        2 
   1   chr1_58100794     AAsi    G    A        0      0        2 
   1   chr1_58100794     AKia    G    A        0      0        2 
   1   chr1_58100794     AOna    G    A        0      0        2 
   1   chr1_58100794     ASom    G    A        0      0        2 
   1   chr1_58100794     HCab    G    A        1      2        2 
   1   chr1_58100794     HPrz    G    A        1      2        2 
   1   chr1_58100794     ZBoe    G    A        0      0        2 
   1   chr1_58100794     ZGre    G    A        0      0        2 
   1   chr1_58100794     ZHar    G    A        0      0        2 
   1   chr1_58100794   Sample    G    A        0      0        2 
   1   chr1_58102012     AAsi    T    C        0      0        2 
   1   chr1_58102012     AKia    T    C        0      0        2 
   1   chr1_58102012     AOna    T    C        0      0        2 
   1   chr1_58102012     ASom    T    C        0      0        2 
   1   chr1_58102012     HCab    T    C        0      0        2 
   1   chr1_58102012     HPrz    T    C        0      0        2 
   1   chr1_58102012     ZBoe    T    C        0      0        2 
   1   chr1_58102012     ZGre    T    C        1      2        2 
   1   chr1_58102012     ZHar    T    C        0      0        2 
   1   chr1_58102012   Sample    T    C        0      0        2 
   1   chr1_58110982     AAsi    C    T        0      0        2 
   1   chr1_58110982     AKia    C    T        0      0        2 
   1   chr1_58110982     AOna    C    T        0      0        2 
   1   chr1_58110982     ASom    C    T        0      0        2 
   1   chr1_58110982     HCab    C    T        1      2        2 
   1   chr1_58110982     HPrz    C    T        1      2        2 
   1   chr1_58110982     ZBoe    C    T        0      0        2 
   1   chr1_58110982     ZGre    C    T        0      0        2 
   1   chr1_58110982     ZHar    C    T        0      0        2 
   1   chr1_58110982   Sample    C    T        0      0        2 
   1   chr1_58113209     AAsi    T    G        0      0        2 
   1   chr1_58113209     AKia    T    G        0      0        2 
   1   chr1_58113209     AOna    T    G        0      0        2 
   1   chr1_58113209     ASom    T    G        0      0        2 
   1   chr1_58113209     HCab    T    G        0      0        2 
   1   chr1_58113209     HPrz    T    G        0      0        2 
   1   chr1_58113209     ZBoe    T    G      0.5      1        2 
   1   chr1_58113209     ZGre    T    G        0      0        2 
   1   chr1_58113209     ZHar    T    G        0      0        2 
   1   chr1_58113209   Sample    T    G        0      0        2 
   1   chr1_58127814     AAsi    T    C        0      0        2 
   1   chr1_58127814     AKia    T    C        0      0        2 
   1   chr1_58127814     AOna    T    C        0      0        2 
   1   chr1_58127814     ASom    T    C        0      0        2 
   1   chr1_58127814     HCab    T    C        0      0        2 
   1   chr1_58127814     HPrz    T    C        0      0        2 
   1   chr1_58127814     ZBoe    T    C      0.5      1        2 
   1   chr1_58127814     ZGre    T    C        0      0        2 
   1   chr1_58127814     ZHar    T    C        0      0        2 
   1   chr1_58127814   Sample    T    C        0      0        2 
   1   chr1_58132499     AAsi    A    G        0      0        2 
   1   chr1_58132499     AKia    A    G        0      0        2 
   1   chr1_58132499     AOna    A    G        0      0        2 
   1   chr1_58132499     ASom    A    G        0      0        2 
   1   chr1_58132499     HCab    A    G        0      0        2 
   1   chr1_58132499     HPrz    A    G      0.5      1        2 
   1   chr1_58132499     ZBoe    A    G        0      0        2 
   1   chr1_58132499     ZGre    A    G        0      0        2 
   1   chr1_58132499     ZHar    A    G        0      0        2 
   1   chr1_58132499   Sample    A    G        0      0        2 
   1   chr1_58147496     AAsi    C    T        0      0        2 
   1   chr1_58147496     AKia    C    T        0      0        2 
   1   chr1_58147496     AOna    C    T        0      0        2 
   1   chr1_58147496     ASom    C    T        0      0        2 
   1   chr1_58147496     HCab    C    T        1      2        2 
   1   chr1_58147496     HPrz    C    T        1      2        2 
   1   chr1_58147496     ZBoe    C    T        0      0        2 
   1   chr1_58147496     ZGre    C    T        0      0        2 
   1   chr1_58147496     ZHar    C    T        0      0        2 
   1   chr1_58147496   Sample    C    T        0      0        2 
   1   chr1_58155255     AAsi    T    C        0      0        2 
   1   chr1_58155255     AKia    T    C        0      0        2 
   1   chr1_58155255     AOna    T    C        0      0        2 
   1   chr1_58155255     ASom    T    C        0      0        2 
   1   chr1_58155255     HCab    T    C        0      0        2 
   1   chr1_58155255     HPrz    T    C        0      0        2 
   1   chr1_58155255     ZBoe    T    C        1      2        2 
   1   chr1_58155255     ZGre    T    C        0      0        2 
   1   chr1_58155255     ZHar    T    C        0      0        2 
   1   chr1_58155255   Sample    T    C        0      0        2 
   1   chr1_58155633     AAsi    G    A        0      0        2 
   1   chr1_58155633     AKia    G    A        0      0        2 
   1   chr1_58155633     AOna    G    A        0      0        2 
   1   chr1_58155633     ASom    G    A        0      0        2 
   1   chr1_58155633     HCab    G    A        1      2        2 
   1   chr1_58155633     HPrz    G    A        1      2        2 
   1   chr1_58155633     ZBoe    G    A        0      0        2 
   1   chr1_58155633     ZGre    G    A        0      0        2 
   1   chr1_58155633     ZHar    G    A        0      0        2 
   1   chr1_58155633   Sample    G    A        0      0        2 
   1   chr1_58158918     AAsi    A    G        0      0        2 
   1   chr1_58158918     AKia    A    G        1      2        2 
   1   chr1_58158918     AOna    A    G      0.5      1        2 
   1   chr1_58158918     ASom    A    G        0      0        2 
   1   chr1_58158918     HCab    A    G        0      0        2 
   1   chr1_58158918     HPrz    A    G        0      0        2 
   1   chr1_58158918     ZBoe    A    G        0      0        2 
   1   chr1_58158918     ZGre    A    G        0      0        2 
   1   chr1_58158918     ZHar    A    G        0      0        2 
   1   chr1_58158918   Sample    A    G        0      0        2 
   1   chr1_58159070     AAsi    T    G      0.5      1        2 
   1   chr1_58159070     AKia    T    G        0      0        2 
   1   chr1_58159070     AOna    T    G        0      0        2 
   1   chr1_58159070     ASom    T    G        0      0        2 
   1   chr1_58159070     HCab    T    G        0      0        2 
   1   chr1_58159070     HPrz    T    G        0      0        2 
   1   chr1_58159070     ZBoe    T    G        0      0        2 
   1   chr1_58159070     ZGre    T    G        0      0        2 
   1   chr1_58159070     ZHar    T    G        0      0        2 
   1   chr1_58159070   Sample    T    G        0      0        2 
   1   chr1_58161848     AAsi    C    T        0      0        2 
   1   chr1_58161848     AKia    C    T        0      0        2 
   1   chr1_58161848     AOna    C    T        0      0        2 
   1   chr1_58161848     ASom    C    T        0      0        2 
   1   chr1_58161848     HCab    C    T        1      2        2 
   1   chr1_58161848     HPrz    C    T        1      2        2 
   1   chr1_58161848     ZBoe    C    T        0      0        2 
   1   chr1_58161848     ZGre    C    T        0      0        2 
   1   chr1_58161848     ZHar    C    T        0      0        2 
   1   chr1_58161848   Sample    C    T        0      0        2 
   1   chr1_58164557     AAsi    G    A        0      0        2 
   1   chr1_58164557     AKia    G    A        1      2        2 
   1   chr1_58164557     AOna    G    A      0.5      1        2 
   1   chr1_58164557     ASom    G    A        0      0        2 
   1   chr1_58164557     HCab    G    A        0      0        2 
   1   chr1_58164557     HPrz    G    A        0      0        2 
   1   chr1_58164557     ZBoe    G    A        0      0        2 
   1   chr1_58164557     ZGre    G    A        0      0        2 
   1   chr1_58164557     ZHar    G    A        0      0        2 
   1   chr1_58164557   Sample    G    A        0      0        2 
   1   chr1_58166329     AAsi    A    G        0      0        2 
   1   chr1_58166329     AKia    A    G        0      0        2 
   1   chr1_58166329     AOna    A    G        0      0        2 
   1   chr1_58166329     ASom    A    G        0      0        2 
   1   chr1_58166329     HCab    A    G        1      2        2 
   1   chr1_58166329     HPrz    A    G        1      2        2 
   1   chr1_58166329     ZBoe    A    G        0      0        2 
   1   chr1_58166329     ZGre    A    G        0      0        2 
   1   chr1_58166329     ZHar    A    G        0      0        2 
   1   chr1_58166329   Sample    A    G        0      0        2 
   1   chr1_58183170     AAsi    G    A      0.5      1        2 
   1   chr1_58183170     AKia    G    A        0      0        2 
   1   chr1_58183170     AOna    G    A        0      0        2 
   1   chr1_58183170     ASom    G    A        0      0        2 
   1   chr1_58183170     HCab    G    A        0      0        2 
   1   chr1_58183170     HPrz    G    A        0      0        2 
   1   chr1_58183170     ZBoe    G    A        0      0        2 
   1   chr1_58183170     ZGre    G    A        0      0        2 
   1   chr1_58183170     ZHar    G    A        0      0        2 
   1   chr1_58183170   Sample    G    A        1      2        2 
   1   chr1_58183939     AAsi    A    G        0      0        2 
   1   chr1_58183939     AKia    A    G        0      0        2 
   1   chr1_58183939     AOna    A    G      0.5      1        2 
   1   chr1_58183939     ASom    A    G        0      0        2 
   1   chr1_58183939     HCab    A    G        0      0        2 
   1   chr1_58183939     HPrz    A    G        0      0        2 
   1   chr1_58183939     ZBoe    A    G        0      0        2 
   1   chr1_58183939     ZGre    A    G        0      0        2 
   1   chr1_58183939     ZHar    A    G        0      0        2 
   1   chr1_58183939   Sample    A    G        0      0        2 
   1   chr1_58186118     AAsi    C    A        0      0        2 
   1   chr1_58186118     AKia    C    A        0      0        2 
   1   chr1_58186118     AOna    C    A      0.5      1        2 
   1   chr1_58186118     ASom    C    A        0      0        2 
   1   chr1_58186118     HCab    C    A        0      0        2 
   1   chr1_58186118     HPrz    C    A        0      0        2 
   1   chr1_58186118     ZBoe    C    A        0      0        2 
   1   chr1_58186118     ZGre    C    A        0      0        2 
   1   chr1_58186118     ZHar    C    A        0      0        2 
   1   chr1_58186118   Sample    C    A        0      0        2 
   1   chr1_58190910     AAsi    G    C        0      0        2 
   1   chr1_58190910     AKia    G    C        0      0        2 
   1   chr1_58190910     AOna    G    C        0      0        2 
   1   chr1_58190910     ASom    G    C        0      0        2 
   1   chr1_58190910     HCab    G    C        0      0        2 
   1   chr1_58190910     HPrz    G    C        0      0        2 
   1   chr1_58190910     ZBoe    G    C        0      0        2 
   1   chr1_58190910     ZGre    G    C        0      0        2 
   1   chr1_58190910     ZHar    G    C        1      2        2 
   1   chr1_58190910   Sample    G    C        0      0        2 
   1   chr1_58191793     AAsi    C    G        0      0        2 
   1   chr1_58191793     AKia    C    G      0.5      1        2 
   1   chr1_58191793     AOna    C    G        0      0        2 
   1   chr1_58191793     ASom    C    G        0      0        2 
   1   chr1_58191793     HCab    C    G        0      0        2 
   1   chr1_58191793     HPrz    C    G        0      0        2 
   1   chr1_58191793     ZBoe    C    G        0      0        2 
   1   chr1_58191793     ZGre    C    G        0      0        2 
   1   chr1_58191793     ZHar    C    G        0      0        2 
   1   chr1_58191793   Sample    C    G        0      0        2 
   1   chr1_58193511     AAsi    T    C        0      0        2 
   1   chr1_58193511     AKia    T    C        0      0        2 
   1   chr1_58193511     AOna    T    C        0      0        2 
   1   chr1_58193511     ASom    T    C        0      0        2 
   1   chr1_58193511     HCab    T    C        0      0        2 
   1   chr1_58193511     HPrz    T    C        0      0        2 
   1   chr1_58193511     ZBoe    T    C        0      0        2 
   1   chr1_58193511     ZGre    T    C        0      0        2 
   1   chr1_58193511     ZHar    T    C      0.5      1        2 
   1   chr1_58193511   Sample    T    C        0      0        2 
   1   chr1_58197600     AAsi    T    C        0      0        2 
   1   chr1_58197600     AKia    T    C        0      0        2 
   1   chr1_58197600     AOna    T    C        0      0        2 
   1   chr1_58197600     ASom    T    C        0      0        2 
   1   chr1_58197600     HCab    T    C        1      2        2 
   1   chr1_58197600     HPrz    T    C        1      2        2 
   1   chr1_58197600     ZBoe    T    C        0      0        2 
   1   chr1_58197600     ZGre    T    C        0      0        2 
   1   chr1_58197600     ZHar    T    C        0      0        2 
   1   chr1_58197600   Sample    T    C        0      0        2 
   1   chr1_58200167     AAsi    T    C        0      0        2 
   1   chr1_58200167     AKia    T    C        0      0        2 
   1   chr1_58200167     AOna    T    C        0      0        2 
   1   chr1_58200167     ASom    T    C        0      0        2 
   1   chr1_58200167     HCab    T    C        1      2        2 
   1   chr1_58200167     HPrz    T    C        1      2        2 
   1   chr1_58200167     ZBoe    T    C        0      0        2 
   1   chr1_58200167     ZGre    T    C        0      0        2 
   1   chr1_58200167     ZHar    T    C        0      0        2 
   1   chr1_58200167   Sample    T    C        0      0        2 
   1   chr1_58203840     AAsi    C    T        0      0        2 
   1   chr1_58203840     AKia    C    T        0      0        2 
   1   chr1_58203840     AOna    C    T        0      0        2 
   1   chr1_58203840     ASom    C    T        0      0        2 
   1   chr1_58203840     HCab    C    T        1      2        2 
   1   chr1_58203840     HPrz    C    T        1      2        2 
   1   chr1_58203840     ZBoe    C    T        0      0        2 
   1   chr1_58203840     ZGre    C    T        0      0        2 
   1   chr1_58203840     ZHar    C    T        0      0        2 
   1   chr1_58203840   Sample    C    T        0      0        2 
   1   chr1_58204212     AAsi    G    A        0      0        2 
   1   chr1_58204212     AKia    G    A        0      0        2 
   1   chr1_58204212     AOna    G    A        0      0        2 
   1   chr1_58204212     ASom    G    A        0      0        2 
   1   chr1_58204212     HCab    G    A      0.5      1        2 
   1   chr1_58204212     HPrz    G    A        0      0        2 
   1   chr1_58204212     ZBoe    G    A        0      0        2 
   1   chr1_58204212     ZGre    G    A        0      0        2 
   1   chr1_58204212     ZHar    G    A        0      0        2 
   1   chr1_58204212   Sample    G    A        0      0        2 
   1   chr1_58205259     AAsi    G    A      0.5      1        2 
   1   chr1_58205259     AKia    G    A        0      0        2 
   1   chr1_58205259     AOna    G    A        0      0        2 
   1   chr1_58205259     ASom    G    A        1      2        2 
   1   chr1_58205259     HCab    G    A        0      0        2 
   1   chr1_58205259     HPrz    G    A        0      0        2 
   1   chr1_58205259     ZBoe    G    A        0      0        2 
   1   chr1_58205259     ZGre    G    A        0      0        2 
   1   chr1_58205259     ZHar    G    A        0      0        2 
   1   chr1_58205259   Sample    G    A        1      2        2 
   1   chr1_58206182     AAsi    A    G      0.5      1        2 
   1   chr1_58206182     AKia    A    G        0      0        2 
   1   chr1_58206182     AOna    A    G        0      0        2 
   1   chr1_58206182     ASom    A    G        1      2        2 
   1   chr1_58206182     HCab    A    G        0      0        2 
   1   chr1_58206182     HPrz    A    G        0      0        2 
   1   chr1_58206182     ZBoe    A    G        0      0        2 
   1   chr1_58206182     ZGre    A    G        0      0        2 
   1   chr1_58206182     ZHar    A    G        0      0        2 
   1   chr1_58206182   Sample    A    G        1      2        2 
   1   chr1_58214245     AAsi    T    C        0      0        2 
   1   chr1_58214245     AKia    T    C        0      0        2 
   1   chr1_58214245     AOna    T    C        0      0        2 
   1   chr1_58214245     ASom    T    C        0      0        2 
   1   chr1_58214245     HCab    T    C        1      2        2 
   1   chr1_58214245     HPrz    T    C        1      2        2 
   1   chr1_58214245     ZBoe    T    C        0      0        2 
   1   chr1_58214245     ZGre    T    C        0      0        2 
   1   chr1_58214245     ZHar    T    C        0      0        2 
   1   chr1_58214245   Sample    T    C        0      0        2 
   1   chr1_58223619     AAsi    G    A        0      0        2 
   1   chr1_58223619     AKia    G    A        0      0        2 
   1   chr1_58223619     AOna    G    A        0      0        2 
   1   chr1_58223619     ASom    G    A        0      0        2 
   1   chr1_58223619     HCab    G    A        1      2        2 
   1   chr1_58223619     HPrz    G    A        1      2        2 
   1   chr1_58223619     ZBoe    G    A        0      0        2 
   1   chr1_58223619     ZGre    G    A        0      0        2 
   1   chr1_58223619     ZHar    G    A        0      0        2 
   1   chr1_58223619   Sample    G    A        0      0        2 
   1   chr1_58224995     AAsi    A    G        0      0        2 
   1   chr1_58224995     AKia    A    G        0      0        2 
   1   chr1_58224995     AOna    A    G        0      0        2 
   1   chr1_58224995     ASom    A    G        0      0        2 
   1   chr1_58224995     HCab    A    G        0      0        2 
   1   chr1_58224995     HPrz    A    G        0      0        2 
   1   chr1_58224995     ZBoe    A    G        0      0        2 
   1   chr1_58224995     ZGre    A    G        0      0        2 
   1   chr1_58224995     ZHar    A    G      0.5      1        2 
   1   chr1_58224995   Sample    A    G        0      0        2 
   1   chr1_58238055     AAsi    C    T        0      0        2 
   1   chr1_58238055     AKia    C    T        0      0        2 
   1   chr1_58238055     AOna    C    T        0      0        2 
   1   chr1_58238055     ASom    C    T        0      0        2 
   1   chr1_58238055     HCab    C    T        1      2        2 
   1   chr1_58238055     HPrz    C    T        1      2        2 
   1   chr1_58238055     ZBoe    C    T        0      0        2 
   1   chr1_58238055     ZGre    C    T        0      0        2 
   1   chr1_58238055     ZHar    C    T        0      0        2 
   1   chr1_58238055   Sample    C    T        0      0        2 
   1   chr1_58239531     AAsi    G    T        0      0        2 
   1   chr1_58239531     AKia    G    T        0      0        2 
   1   chr1_58239531     AOna    G    T        0      0        2 
   1   chr1_58239531     ASom    G    T        0      0        2 
   1   chr1_58239531     HCab    G    T        0      0        2 
   1   chr1_58239531     HPrz    G    T        0      0        2 
   1   chr1_58239531     ZBoe    G    T      0.5      1        2 
   1   chr1_58239531     ZGre    G    T        0      0        2 
   1   chr1_58239531     ZHar    G    T        0      0        2 
   1   chr1_58239531   Sample    G    T        0      0        2 
   1   chr1_58252417     AAsi    C    G        0      0        2 
   1   chr1_58252417     AKia    C    G        0      0        2 
   1   chr1_58252417     AOna    C    G        0      0        2 
   1   chr1_58252417     ASom    C    G        0      0        2 
   1   chr1_58252417     HCab    C    G        1      2        2 
   1   chr1_58252417     HPrz    C    G        1      2        2 
   1   chr1_58252417     ZBoe    C    G        0      0        2 
   1   chr1_58252417     ZGre    C    G        0      0        2 
   1   chr1_58252417     ZHar    C    G        0      0        2 
   1   chr1_58252417   Sample    C    G        0      0        2 
   1   chr1_58257339     AAsi    T    C        0      0        2 
   1   chr1_58257339     AKia    T    C      0.5      1        2 
   1   chr1_58257339     AOna    T    C        1      2        2 
   1   chr1_58257339     ASom    T    C        0      0        2 
   1   chr1_58257339     HCab    T    C        0      0        2 
   1   chr1_58257339     HPrz    T    C        0      0        2 
   1   chr1_58257339     ZBoe    T    C        0      0        2 
   1   chr1_58257339     ZGre    T    C        0      0        2 
   1   chr1_58257339     ZHar    T    C        0      0        2 
   1   chr1_58257339   Sample    T    C        0      0        2 
   1   chr1_58289072     AAsi    T    C      0.5      1        2 
   1   chr1_58289072     AKia    T    C        0      0        2 
   1   chr1_58289072     AOna    T    C        0      0        2 
   1   chr1_58289072     ASom    T    C        0      0        2 
   1   chr1_58289072     HCab    T    C        0      0        2 
   1   chr1_58289072     HPrz    T    C        0      0        2 
   1   chr1_58289072     ZBoe    T    C        0      0        2 
   1   chr1_58289072     ZGre    T    C        0      0        2 
   1   chr1_58289072     ZHar    T    C        0      0        2 
   1   chr1_58289072   Sample    T    C        0      0        2 
   1   chr1_58291761     AAsi    C    T        0      0        2 
   1   chr1_58291761     AKia    C    T        0      0        2 
   1   chr1_58291761     AOna    C    T      0.5      1        2 
   1   chr1_58291761     ASom    C    T        0      0        2 
   1   chr1_58291761     HCab    C    T        0      0        2 
   1   chr1_58291761     HPrz    C    T        0      0        2 
   1   chr1_58291761     ZBoe    C    T        0      0        2 
   1   chr1_58291761     ZGre    C    T        0      0        2 
   1   chr1_58291761     ZHar    C    T        0      0        2 
   1   chr1_58291761   Sample    C    T        0      0        2 
   1   chr1_58292613     AAsi    A    C        0      0        2 
   1   chr1_58292613     AKia    A    C        0      0        2 
   1   chr1_58292613     AOna    A    C        0      0        2 
   1   chr1_58292613     ASom    A    C        0      0        2 
   1   chr1_58292613     HCab    A    C        1      2        2 
   1   chr1_58292613     HPrz    A    C      0.5      1        2 
   1   chr1_58292613     ZBoe    A    C        0      0        2 
   1   chr1_58292613     ZGre    A    C        0      0        2 
   1   chr1_58292613     ZHar    A    C        0      0        2 
   1   chr1_58292613   Sample    A    C        0      0        2 
   1   chr1_58296176     AAsi    C    G        0      0        2 
   1   chr1_58296176     AKia    C    G        0      0        2 
   1   chr1_58296176     AOna    C    G        0      0        2 
   1   chr1_58296176     ASom    C    G        0      0        2 
   1   chr1_58296176     HCab    C    G        1      2        2 
   1   chr1_58296176     HPrz    C    G        1      2        2 
   1   chr1_58296176     ZBoe    C    G        0      0        2 
   1   chr1_58296176     ZGre    C    G        0      0        2 
   1   chr1_58296176     ZHar    C    G        0      0        2 
   1   chr1_58296176   Sample    C    G        0      0        2 
   1   chr1_58302931     AAsi    C    T        0      0        2 
   1   chr1_58302931     AKia    C    T        0      0        2 
   1   chr1_58302931     AOna    C    T        0      0        2 
   1   chr1_58302931     ASom    C    T        0      0        2 
   1   chr1_58302931     HCab    C    T        0      0        2 
   1   chr1_58302931     HPrz    C    T      0.5      1        2 
   1   chr1_58302931     ZBoe    C    T        0      0        2 
   1   chr1_58302931     ZGre    C    T        0      0        2 
   1   chr1_58302931     ZHar    C    T        0      0        2 
   1   chr1_58302931   Sample    C    T        0      0        2 
   1   chr1_58307864     AAsi    G    C        0      0        2 
   1   chr1_58307864     AKia    G    C        0      0        2 
   1   chr1_58307864     AOna    G    C        0      0        2 
   1   chr1_58307864     ASom    G    C        0      0        2 
   1   chr1_58307864     HCab    G    C        0      0        2 
   1   chr1_58307864     HPrz    G    C        0      0        2 
   1   chr1_58307864     ZBoe    G    C      0.5      1        2 
   1   chr1_58307864     ZGre    G    C        0      0        2 
   1   chr1_58307864     ZHar    G    C        0      0        2 
   1   chr1_58307864   Sample    G    C        0      0        2 
   1   chr1_58312771     AAsi    A    G        0      0        2 
   1   chr1_58312771     AKia    A    G      0.5      1        2 
   1   chr1_58312771     AOna    A    G      0.5      1        2 
   1   chr1_58312771     ASom    A    G        0      0        2 
   1   chr1_58312771     HCab    A    G        0      0        2 
   1   chr1_58312771     HPrz    A    G        0      0        2 
   1   chr1_58312771     ZBoe    A    G        0      0        2 
   1   chr1_58312771     ZGre    A    G        0      0        2 
   1   chr1_58312771     ZHar    A    G        0      0        2 
   1   chr1_58312771   Sample    A    G        0      0        2 
   1   chr1_58319746     AAsi    C    A        0      0        2 
   1   chr1_58319746     AKia    C    A        0      0        2 
   1   chr1_58319746     AOna    C    A        0      0        2 
   1   chr1_58319746     ASom    C    A        0      0        2 
   1   chr1_58319746     HCab    C    A        1      2        2 
   1   chr1_58319746     HPrz    C    A        1      2        2 
   1   chr1_58319746     ZBoe    C    A        0      0        2 
   1   chr1_58319746     ZGre    C    A        0      0        2 
   1   chr1_58319746     ZHar    C    A        0      0        2 
   1   chr1_58319746   Sample    C    A        0      0        2 
   1   chr1_58327320     AAsi    T    C        0      0        2 
   1   chr1_58327320     AKia    T    C        0      0        2 
   1   chr1_58327320     AOna    T    C        0      0        2 
   1   chr1_58327320     ASom    T    C        0      0        2 
   1   chr1_58327320     HCab    T    C        0      0        2 
   1   chr1_58327320     HPrz    T    C        0      0        2 
   1   chr1_58327320     ZBoe    T    C        0      0        2 
   1   chr1_58327320     ZGre    T    C        0      0        2 
   1   chr1_58327320     ZHar    T    C        1      2        2 
   1   chr1_58327320   Sample    T    C        0      0        2 
   1   chr1_58337332     AAsi    C    A        0      0        2 
   1   chr1_58337332     AKia    C    A        0      0        2 
   1   chr1_58337332     AOna    C    A        0      0        2 
   1   chr1_58337332     ASom    C    A        0      0        2 
   1   chr1_58337332     HCab    C    A        0      0        2 
   1   chr1_58337332     HPrz    C    A        0      0        2 
   1   chr1_58337332     ZBoe    C    A      0.5      1        2 
   1   chr1_58337332     ZGre    C    A        0      0        2 
   1   chr1_58337332     ZHar    C    A        0      0        2 
   1   chr1_58337332   Sample    C    A        0      0        2 
   1   chr1_58337580     AAsi    T    C        0      0        2 
   1   chr1_58337580     AKia    T    C        0      0        2 
   1   chr1_58337580     AOna    T    C        0      0        2 
   1   chr1_58337580     ASom    T    C        0      0        2 
   1   chr1_58337580     HCab    T    C        0      0        2 
   1   chr1_58337580     HPrz    T    C        0      0        2 
   1   chr1_58337580     ZBoe    T    C        0      0        2 
   1   chr1_58337580     ZGre    T    C        0      0        2 
   1   chr1_58337580     ZHar    T    C        1      2        2 
   1   chr1_58337580   Sample    T    C        0      0        2 
   1   chr1_58349444     AAsi    A    G        0      0        2 
   1   chr1_58349444     AKia    A    G        0      0        2 
   1   chr1_58349444     AOna    A    G        0      0        2 
   1   chr1_58349444     ASom    A    G        0      0        2 
   1   chr1_58349444     HCab    A    G      0.5      1        2 
   1   chr1_58349444     HPrz    A    G        0      0        2 
   1   chr1_58349444     ZBoe    A    G        0      0        2 
   1   chr1_58349444     ZGre    A    G        0      0        2 
   1   chr1_58349444     ZHar    A    G        0      0        2 
   1   chr1_58349444   Sample    A    G        0      0        2 
   1   chr1_58360461     AAsi    C    G        0      0        2 
   1   chr1_58360461     AKia    C    G      0.5      1        2 
   1   chr1_58360461     AOna    C    G      0.5      1        2 
   1   chr1_58360461     ASom    C    G        0      0        2 
   1   chr1_58360461     HCab    C    G        0      0        2 
   1   chr1_58360461     HPrz    C    G        0      0        2 
   1   chr1_58360461     ZBoe    C    G        0      0        2 
   1   chr1_58360461     ZGre    C    G        0      0        2 
   1   chr1_58360461     ZHar    C    G        0      0        2 
   1   chr1_58360461   Sample    C    G        0      0        2 
   1   chr1_58360510     AAsi    G    A        0      0        2 
   1   chr1_58360510     AKia    G    A      0.5      1        2 
   1   chr1_58360510     AOna    G    A        0      0        2 
   1   chr1_58360510     ASom    G    A        0      0        2 
   1   chr1_58360510     HCab    G    A        0      0        2 
   1   chr1_58360510     HPrz    G    A        0      0        2 
   1   chr1_58360510     ZBoe    G    A        0      0        2 
   1   chr1_58360510     ZGre    G    A        0      0        2 
   1   chr1_58360510     ZHar    G    A        0      0        2 
   1   chr1_58360510   Sample    G    A        0      0        2 
   1   chr1_58381399     AAsi    C    T        0      0        2 
   1   chr1_58381399     AKia    C    T        0      0        2 
   1   chr1_58381399     AOna    C    T        0      0        2 
   1   chr1_58381399     ASom    C    T        0      0        2 
   1   chr1_58381399     HCab    C    T        1      2        2 
   1   chr1_58381399     HPrz    C    T        1      2        2 
   1   chr1_58381399     ZBoe    C    T        0      0        2 
   1   chr1_58381399     ZGre    C    T        0      0        2 
   1   chr1_58381399     ZHar    C    T        0      0        2 
   1   chr1_58381399   Sample    C    T        0      0        2 
   1   chr1_58381424     AAsi    C    T        0      0        2 
   1   chr1_58381424     AKia    C    T        0      0        2 
   1   chr1_58381424     AOna    C    T        0      0        2 
   1   chr1_58381424     ASom    C    T        0      0        2 
   1   chr1_58381424     HCab    C    T        0      0        2 
   1   chr1_58381424     HPrz    C    T        0      0        2 
   1   chr1_58381424     ZBoe    C    T      0.5      1        2 
   1   chr1_58381424     ZGre    C    T        0      0        2 
   1   chr1_58381424     ZHar    C    T        0      0        2 
   1   chr1_58381424   Sample    C    T        0      0        2 
   1   chr1_58384302     AAsi    T    C        0      0        2 
   1   chr1_58384302     AKia    T    C        0      0        2 
   1   chr1_58384302     AOna    T    C        0      0        2 
   1   chr1_58384302     ASom    T    C        0      0        2 
   1   chr1_58384302     HCab    T    C      0.5      1        2 
   1   chr1_58384302     HPrz    T    C        1      2        2 
   1   chr1_58384302     ZBoe    T    C        0      0        2 
   1   chr1_58384302     ZGre    T    C        0      0        2 
   1   chr1_58384302     ZHar    T    C        0      0        2 
   1   chr1_58384302   Sample    T    C        0      0        2 
   1   chr1_58398363     AAsi    G    C        0      0        2 
   1   chr1_58398363     AKia    G    C      0.5      1        2 
   1   chr1_58398363     AOna    G    C        0      0        2 
   1   chr1_58398363     ASom    G    C        0      0        2 
   1   chr1_58398363     HCab    G    C        0      0        2 
   1   chr1_58398363     HPrz    G    C        0      0        2 
   1   chr1_58398363     ZBoe    G    C        0      0        2 
   1   chr1_58398363     ZGre    G    C        0      0        2 
   1   chr1_58398363     ZHar    G    C        0      0        2 
   1   chr1_58398363   Sample    G    C        0      0        2 
   1   chr1_58399070     AAsi    T    C        0      0        2 
   1   chr1_58399070     AKia    T    C        0      0        2 
   1   chr1_58399070     AOna    T    C        0      0        2 
   1   chr1_58399070     ASom    T    C        0      0        2 
   1   chr1_58399070     HCab    T    C        1      2        2 
   1   chr1_58399070     HPrz    T    C      0.5      1        2 
   1   chr1_58399070     ZBoe    T    C        0      0        2 
   1   chr1_58399070     ZGre    T    C        0      0        2 
   1   chr1_58399070     ZHar    T    C        0      0        2 
   1   chr1_58399070   Sample    T    C        0      0        2 
   1   chr1_58404187     AAsi    T    C        0      0        2 
   1   chr1_58404187     AKia    T    C        0      0        2 
   1   chr1_58404187     AOna    T    C        0      0        2 
   1   chr1_58404187     ASom    T    C        0      0        2 
   1   chr1_58404187     HCab    T    C        0      0        2 
   1   chr1_58404187     HPrz    T    C        0      0        2 
   1   chr1_58404187     ZBoe    T    C      0.5      1        2 
   1   chr1_58404187     ZGre    T    C        0      0        2 
   1   chr1_58404187     ZHar    T    C        0      0        2 
   1   chr1_58404187   Sample    T    C        0      0        2 
   1   chr1_58405067     AAsi    T    C        0      0        2 
   1   chr1_58405067     AKia    T    C        0      0        2 
   1   chr1_58405067     AOna    T    C        0      0        2 
   1   chr1_58405067     ASom    T    C        0      0        2 
   1   chr1_58405067     HCab    T    C        0      0        2 
   1   chr1_58405067     HPrz    T    C        0      0        2 
   1   chr1_58405067     ZBoe    T    C        0      0        2 
   1   chr1_58405067     ZGre    T    C        1      2        2 
   1   chr1_58405067     ZHar    T    C        0      0        2 
   1   chr1_58405067   Sample    T    C        0      0        2 
   1   chr1_58408553     AAsi    A    C        1      2        2 
   1   chr1_58408553     AKia    A    C        1      2        2 
   1   chr1_58408553     AOna    A    C      0.5      1        2 
   1   chr1_58408553     ASom    A    C        1      2        2 
   1   chr1_58408553     HCab    A    C        0      0        2 
   1   chr1_58408553     HPrz    A    C        0      0        2 
   1   chr1_58408553     ZBoe    A    C        0      0        2 
   1   chr1_58408553     ZGre    A    C        0      0        2 
   1   chr1_58408553     ZHar    A    C        0      0        2 
   1   chr1_58408553   Sample    A    C        1      2        2 
   1   chr1_58412735     AAsi    T    C        0      0        2 
   1   chr1_58412735     AKia    T    C        0      0        2 
   1   chr1_58412735     AOna    T    C        0      0        2 
   1   chr1_58412735     ASom    T    C        0      0        2 
   1   chr1_58412735     HCab    T    C        0      0        2 
   1   chr1_58412735     HPrz    T    C      0.5      1        2 
   1   chr1_58412735     ZBoe    T    C        0      0        2 
   1   chr1_58412735     ZGre    T    C        0      0        2 
   1   chr1_58412735     ZHar    T    C        0      0        2 
   1   chr1_58412735   Sample    T    C        0      0        2 
   1   chr1_58412793     AAsi    T    C        0      0        2 
   1   chr1_58412793     AKia    T    C        0      0        2 
   1   chr1_58412793     AOna    T    C        0      0        2 
   1   chr1_58412793     ASom    T    C        0      0        2 
   1   chr1_58412793     HCab    T    C        1      2        2 
   1   chr1_58412793     HPrz    T    C        1      2        2 
   1   chr1_58412793     ZBoe    T    C        0      0        2 
   1   chr1_58412793     ZGre    T    C        0      0        2 
   1   chr1_58412793     ZHar    T    C        0      0        2 
   1   chr1_58412793   Sample    T    C        0      0        2 
   1   chr1_58413838     AAsi    T    C        0      0        2 
   1   chr1_58413838     AKia    T    C        0      0        2 
   1   chr1_58413838     AOna    T    C        0      0        2 
   1   chr1_58413838     ASom    T    C      0.5      1        2 
   1   chr1_58413838     HCab    T    C        0      0        2 
   1   chr1_58413838     HPrz    T    C        0      0        2 
   1   chr1_58413838     ZBoe    T    C        0      0        2 
   1   chr1_58413838     ZGre    T    C        0      0        2 
   1   chr1_58413838     ZHar    T    C        0      0        2 
   1   chr1_58413838   Sample    T    C        0      0        2 
   1   chr1_58419492     AAsi    G    C        0      0        2 
   1   chr1_58419492     AKia    G    C        0      0        2 
   1   chr1_58419492     AOna    G    C        0      0        2 
   1   chr1_58419492     ASom    G    C        0      0        2 
   1   chr1_58419492     HCab    G    C        0      0        2 
   1   chr1_58419492     HPrz    G    C      0.5      1        2 
   1   chr1_58419492     ZBoe    G    C        0      0        2 
   1   chr1_58419492     ZGre    G    C        0      0        2 
   1   chr1_58419492     ZHar    G    C        0      0        2 
   1   chr1_58419492   Sample    G    C        0      0        2 
   1   chr1_58420993     AAsi    A    G        0      0        2 
   1   chr1_58420993     AKia    A    G        0      0        2 
   1   chr1_58420993     AOna    A    G        0      0        2 
   1   chr1_58420993     ASom    A    G        0      0        2 
   1   chr1_58420993     HCab    A    G        0      0        2 
   1   chr1_58420993     HPrz    A    G        0      0        2 
   1   chr1_58420993     ZBoe    A    G        0      0        2 
   1   chr1_58420993     ZGre    A    G        0      0        2 
   1   chr1_58420993     ZHar    A    G        1      2        2 
   1   chr1_58420993   Sample    A    G        0      0        2 
   1   chr1_58423038     AAsi    G    C        0      0        2 
   1   chr1_58423038     AKia    G    C        0      0        2 
   1   chr1_58423038     AOna    G    C        0      0        2 
   1   chr1_58423038     ASom    G    C        0      0        2 
   1   chr1_58423038     HCab    G    C        1      2        2 
   1   chr1_58423038     HPrz    G    C        1      2        2 
   1   chr1_58423038     ZBoe    G    C        0      0        2 
   1   chr1_58423038     ZGre    G    C        0      0        2 
   1   chr1_58423038     ZHar    G    C        0      0        2 
   1   chr1_58423038   Sample    G    C        0      0        2 
   1   chr1_58423295     AAsi    C    T        0      0        2 
   1   chr1_58423295     AKia    C    T      0.5      1        2 
   1   chr1_58423295     AOna    C    T      0.5      1        2 
   1   chr1_58423295     ASom    C    T        0      0        2 
   1   chr1_58423295     HCab    C    T        0      0        2 
   1   chr1_58423295     HPrz    C    T        0      0        2 
   1   chr1_58423295     ZBoe    C    T        0      0        2 
   1   chr1_58423295     ZGre    C    T        0      0        2 
   1   chr1_58423295     ZHar    C    T        0      0        2 
   1   chr1_58423295   Sample    C    T        0      0        2 
   1   chr1_58424454     AAsi    A    G        0      0        2 
   1   chr1_58424454     AKia    A    G        0      0        2 
   1   chr1_58424454     AOna    A    G        0      0        2 
   1   chr1_58424454     ASom    A    G        0      0        2 
   1   chr1_58424454     HCab    A    G        0      0        2 
   1   chr1_58424454     HPrz    A    G        0      0        2 
   1   chr1_58424454     ZBoe    A    G        0      0        2 
   1   chr1_58424454     ZGre    A    G        0      0        2 
   1   chr1_58424454     ZHar    A    G        1      2        2 
   1   chr1_58424454   Sample    A    G        0      0        2 
   1   chr1_58437553     AAsi    T    G        0      0        2 
   1   chr1_58437553     AKia    T    G        0      0        2 
   1   chr1_58437553     AOna    T    G        0      0        2 
   1   chr1_58437553     ASom    T    G        0      0        2 
   1   chr1_58437553     HCab    T    G        0      0        2 
   1   chr1_58437553     HPrz    T    G        0      0        2 
   1   chr1_58437553     ZBoe    T    G        0      0        2 
   1   chr1_58437553     ZGre    T    G        1      2        2 
   1   chr1_58437553     ZHar    T    G        0      0        2 
   1   chr1_58437553   Sample    T    G        0      0        2 
   1   chr1_58439615     AAsi    T    C        1      2        2 
   1   chr1_58439615     AKia    T    C        0      0        2 
   1   chr1_58439615     AOna    T    C        0      0        2 
   1   chr1_58439615     ASom    T    C        1      2        2 
   1   chr1_58439615     HCab    T    C        0      0        2 
   1   chr1_58439615     HPrz    T    C        0      0        2 
   1   chr1_58439615     ZBoe    T    C        0      0        2 
   1   chr1_58439615     ZGre    T    C        0      0        2 
   1   chr1_58439615     ZHar    T    C        1      2        2 
   1   chr1_58439615   Sample    T    C        1      2        2 
   1   chr1_58440220     AAsi    C    G        0      0        2 
   1   chr1_58440220     AKia    C    G        1      2        2 
   1   chr1_58440220     AOna    C    G        1      2        2 
   1   chr1_58440220     ASom    C    G        0      0        2 
   1   chr1_58440220     HCab    C    G        0      0        2 
   1   chr1_58440220     HPrz    C    G        0      0        2 
   1   chr1_58440220     ZBoe    C    G        1      2        2 
   1   chr1_58440220     ZGre    C    G        1      2        2 
   1   chr1_58440220     ZHar    C    G        0      0        2 
   1   chr1_58440220   Sample    C    G        0      0        2 
   1   chr1_58444178     AAsi    C    T        0      0        2 
   1   chr1_58444178     AKia    C    T        0      0        2 
   1   chr1_58444178     AOna    C    T        0      0        2 
   1   chr1_58444178     ASom    C    T        0      0        2 
   1   chr1_58444178     HCab    C    T        1      2        2 
   1   chr1_58444178     HPrz    C    T        1      2        2 
   1   chr1_58444178     ZBoe    C    T        0      0        2 
   1   chr1_58444178     ZGre    C    T        0      0        2 
   1   chr1_58444178     ZHar    C    T        0      0        2 
   1   chr1_58444178   Sample    C    T        0      0        2 
   1   chr1_58445252     AAsi    C    T        0      0        2 
   1   chr1_58445252     AKia    C    T        0      0        2 
   1   chr1_58445252     AOna    C    T        0      0        2 
   1   chr1_58445252     ASom    C    T        0      0        2 
   1   chr1_58445252     HCab    C    T        0      0        2 
   1   chr1_58445252     HPrz    C    T        0      0        2 
   1   chr1_58445252     ZBoe    C    T      0.5      1        2 
   1   chr1_58445252     ZGre    C    T        0      0        2 
   1   chr1_58445252     ZHar    C    T        0      0        2 
   1   chr1_58445252   Sample    C    T        0      0        2 
   1   chr1_58446082     AAsi    G    A        0      0        2 
   1   chr1_58446082     AKia    G    A        0      0        2 
   1   chr1_58446082     AOna    G    A        0      0        2 
   1   chr1_58446082     ASom    G    A        0      0        2 
   1   chr1_58446082     HCab    G    A        1      2        2 
   1   chr1_58446082     HPrz    G    A        1      2        2 
   1   chr1_58446082     ZBoe    G    A        0      0        2 
   1   chr1_58446082     ZGre    G    A        0      0        2 
   1   chr1_58446082     ZHar    G    A        0      0        2 
   1   chr1_58446082   Sample    G    A        0      0        2 
   1   chr1_58447115     AAsi    G    A        1      2        2 
   1   chr1_58447115     AKia    G    A        0      0        2 
   1   chr1_58447115     AOna    G    A      0.5      1        2 
   1   chr1_58447115     ASom    G    A        1      2        2 
   1   chr1_58447115     HCab    G    A        0      0        2 
   1   chr1_58447115     HPrz    G    A        0      0        2 
   1   chr1_58447115     ZBoe    G    A        0      0        2 
   1   chr1_58447115     ZGre    G    A        0      0        2 
   1   chr1_58447115     ZHar    G    A        0      0        2 
   1   chr1_58447115   Sample    G    A        1      2        2 
   1   chr1_58447359     AAsi    T    C      0.5      1        2 
   1   chr1_58447359     AKia    T    C        0      0        2 
   1   chr1_58447359     AOna    T    C        0      0        2 
   1   chr1_58447359     ASom    T    C        0      0        2 
   1   chr1_58447359     HCab    T    C        0      0        2 
   1   chr1_58447359     HPrz    T    C        0      0        2 
   1   chr1_58447359     ZBoe    T    C        0      0        2 
   1   chr1_58447359     ZGre    T    C        0      0        2 
   1   chr1_58447359     ZHar    T    C        0      0        2 
   1   chr1_58447359   Sample    T    C        1      2        2 
   1   chr1_58461950     AAsi    T    C        0      0        2 
   1   chr1_58461950     AKia    T    C        0      0        2 
   1   chr1_58461950     AOna    T    C        0      0        2 
   1   chr1_58461950     ASom    T    C        0      0        2 
   1   chr1_58461950     HCab    T    C        1      2        2 
   1   chr1_58461950     HPrz    T    C        1      2        2 
   1   chr1_58461950     ZBoe    T    C        0      0        2 
   1   chr1_58461950     ZGre    T    C        0      0        2 
   1   chr1_58461950     ZHar    T    C        0      0        2 
   1   chr1_58461950   Sample    T    C        0      0        2 
   1   chr1_58463053     AAsi    C    G        0      0        2 
   1   chr1_58463053     AKia    C    G        0      0        2 
   1   chr1_58463053     AOna    C    G        0      0        2 
   1   chr1_58463053     ASom    C    G        0      0        2 
   1   chr1_58463053     HCab    C    G        1      2        2 
   1   chr1_58463053     HPrz    C    G        1      2        2 
   1   chr1_58463053     ZBoe    C    G        0      0        2 
   1   chr1_58463053     ZGre    C    G        0      0        2 
   1   chr1_58463053     ZHar    C    G        0      0        2 
   1   chr1_58463053   Sample    C    G        0      0        2 
   1   chr1_58463590     AAsi    T    C        0      0        2 
   1   chr1_58463590     AKia    T    C        0      0        2 
   1   chr1_58463590     AOna    T    C        0      0        2 
   1   chr1_58463590     ASom    T    C        0      0        2 
   1   chr1_58463590     HCab    T    C        0      0        2 
   1   chr1_58463590     HPrz    T    C        0      0        2 
   1   chr1_58463590     ZBoe    T    C        0      0        2 
   1   chr1_58463590     ZGre    T    C      0.5      1        2 
   1   chr1_58463590     ZHar    T    C        0      0        2 
   1   chr1_58463590   Sample    T    C        0      0        2 
   1   chr1_58464221     AAsi    G    A        0      0        2 
   1   chr1_58464221     AKia    G    A        0      0        2 
   1   chr1_58464221     AOna    G    A        0      0        2 
   1   chr1_58464221     ASom    G    A        0      0        2 
   1   chr1_58464221     HCab    G    A        1      2        2 
   1   chr1_58464221     HPrz    G    A        1      2        2 
   1   chr1_58464221     ZBoe    G    A        0      0        2 
   1   chr1_58464221     ZGre    G    A        0      0        2 
   1   chr1_58464221     ZHar    G    A        0      0        2 
   1   chr1_58464221   Sample    G    A        0      0        2 
   1   chr1_58468637     AAsi    A    G        0      0        2 
   1   chr1_58468637     AKia    A    G        0      0        2 
   1   chr1_58468637     AOna    A    G        0      0        2 
   1   chr1_58468637     ASom    A    G        0      0        2 
   1   chr1_58468637     HCab    A    G        0      0        2 
   1   chr1_58468637     HPrz    A    G        0      0        2 
   1   chr1_58468637     ZBoe    A    G      0.5      1        2 
   1   chr1_58468637     ZGre    A    G        0      0        2 
   1   chr1_58468637     ZHar    A    G        0      0        2 
   1   chr1_58468637   Sample    A    G        0      0        2 
   1   chr1_58473137     AAsi    G    C        0      0        2 
   1   chr1_58473137     AKia    G    C        1      2        2 
   1   chr1_58473137     AOna    G    C        0      0        2 
   1   chr1_58473137     ASom    G    C        0      0        2 
   1   chr1_58473137     HCab    G    C        0      0        2 
   1   chr1_58473137     HPrz    G    C        0      0        2 
   1   chr1_58473137     ZBoe    G    C        0      0        2 
   1   chr1_58473137     ZGre    G    C        0      0        2 
   1   chr1_58473137     ZHar    G    C        0      0        2 
   1   chr1_58473137   Sample    G    C        0      0        2 
   1   chr1_58478857     AAsi    G    A        0      0        2 
   1   chr1_58478857     AKia    G    A        0      0        2 
   1   chr1_58478857     AOna    G    A        0      0        2 
   1   chr1_58478857     ASom    G    A        0      0        2 
   1   chr1_58478857     HCab    G    A        1      2        2 
   1   chr1_58478857     HPrz    G    A        1      2        2 
   1   chr1_58478857     ZBoe    G    A        0      0        2 
   1   chr1_58478857     ZGre    G    A        0      0        2 
   1   chr1_58478857     ZHar    G    A        0      0        2 
   1   chr1_58478857   Sample    G    A        0      0        2 
   1   chr1_58483426     AAsi    T    C        0      0        2 
   1   chr1_58483426     AKia    T    C        0      0        2 
   1   chr1_58483426     AOna    T    C        0      0        2 
   1   chr1_58483426     ASom    T    C        1      2        2 
   1   chr1_58483426     HCab    T    C        0      0        2 
   1   chr1_58483426     HPrz    T    C        0      0        2 
   1   chr1_58483426     ZBoe    T    C        0      0        2 
   1   chr1_58483426     ZGre    T    C        0      0        2 
   1   chr1_58483426     ZHar    T    C        0      0        2 
   1   chr1_58483426   Sample    T    C        0      0        2 
   1   chr1_58493619     AAsi    C    G        0      0        2 
   1   chr1_58493619     AKia    C    G        0      0        2 
   1   chr1_58493619     AOna    C    G        0      0        2 
   1   chr1_58493619     ASom    C    G        0      0        2 
   1   chr1_58493619     HCab    C    G        1      2        2 
   1   chr1_58493619     HPrz    C    G        1      2        2 
   1   chr1_58493619     ZBoe    C    G        0      0        2 
   1   chr1_58493619     ZGre    C    G        0      0        2 
   1   chr1_58493619     ZHar    C    G        0      0        2 
   1   chr1_58493619   Sample    C    G        0      0        2 
   1   chr1_58496510     AAsi    T    A        0      0        2 
   1   chr1_58496510     AKia    T    A        1      2        2 
   1   chr1_58496510     AOna    T    A        0      0        2 
   1   chr1_58496510     ASom    T    A        0      0        2 
   1   chr1_58496510     HCab    T    A        0      0        2 
   1   chr1_58496510     HPrz    T    A        0      0        2 
   1   chr1_58496510     ZBoe    T    A        0      0        2 
   1   chr1_58496510     ZGre    T    A        0      0        2 
   1   chr1_58496510     ZHar    T    A        0      0        2 
   1   chr1_58496510   Sample    T    A        0      0        2 
   1   chr1_58499193     AAsi    C    G        0      0        2 
   1   chr1_58499193     AKia    C    G        0      0        2 
   1   chr1_58499193     AOna    C    G        0      0        2 
   1   chr1_58499193     ASom    C    G        0      0        2 
   1   chr1_58499193     HCab    C    G        0      0        2 
   1   chr1_58499193     HPrz    C    G        0      0        2 
   1   chr1_58499193     ZBoe    C    G        0      0        2 
   1   chr1_58499193     ZGre    C    G        0      0        2 
   1   chr1_58499193     ZHar    C    G      0.5      1        2 
   1   chr1_58499193   Sample    C    G        0      0        2 
   1   chr1_58504448     AAsi    A    G        0      0        2 
   1   chr1_58504448     AKia    A    G        0      0        2 
   1   chr1_58504448     AOna    A    G        0      0        2 
   1   chr1_58504448     ASom    A    G        0      0        2 
   1   chr1_58504448     HCab    A    G        0      0        2 
   1   chr1_58504448     HPrz    A    G        0      0        2 
   1   chr1_58504448     ZBoe    A    G        0      0        2 
   1   chr1_58504448     ZGre    A    G      0.5      1        2 
   1   chr1_58504448     ZHar    A    G        0      0        2 
   1   chr1_58504448   Sample    A    G        0      0        2 
   1   chr1_58505019     AAsi    T    C        1      2        2 
   1   chr1_58505019     AKia    T    C        0      0        2 
   1   chr1_58505019     AOna    T    C        0      0        2 
   1   chr1_58505019     ASom    T    C        1      2        2 
   1   chr1_58505019     HCab    T    C        0      0        2 
   1   chr1_58505019     HPrz    T    C        0      0        2 
   1   chr1_58505019     ZBoe    T    C        0      0        2 
   1   chr1_58505019     ZGre    T    C        0      0        2 
   1   chr1_58505019     ZHar    T    C        0      0        2 
   1   chr1_58505019   Sample    T    C        1      2        2 
   1   chr1_58507242     AAsi    T    C        0      0        2 
   1   chr1_58507242     AKia    T    C        0      0        2 
   1   chr1_58507242     AOna    T    C        0      0        2 
   1   chr1_58507242     ASom    T    C        0      0        2 
   1   chr1_58507242     HCab    T    C        0      0        2 
   1   chr1_58507242     HPrz    T    C        0      0        2 
   1   chr1_58507242     ZBoe    T    C        0      0        2 
   1   chr1_58507242     ZGre    T    C        0      0        2 
   1   chr1_58507242     ZHar    T    C        1      2        2 
   1   chr1_58507242   Sample    T    C        0      0        2 
   1   chr1_58522828     AAsi    C    T        0      0        2 
   1   chr1_58522828     AKia    C    T        0      0        2 
   1   chr1_58522828     AOna    C    T        0      0        2 
   1   chr1_58522828     ASom    C    T        0      0        2 
   1   chr1_58522828     HCab    C    T        1      2        2 
   1   chr1_58522828     HPrz    C    T        1      2        2 
   1   chr1_58522828     ZBoe    C    T        0      0        2 
   1   chr1_58522828     ZGre    C    T        0      0        2 
   1   chr1_58522828     ZHar    C    T        0      0        2 
   1   chr1_58522828   Sample    C    T        0      0        2 
   1   chr1_58527424     AAsi    T    G        1      2        2 
   1   chr1_58527424     AKia    T    G        0      0        2 
   1   chr1_58527424     AOna    T    G        0      0        2 
   1   chr1_58527424     ASom    T    G        0      0        2 
   1   chr1_58527424     HCab    T    G        0      0        2 
   1   chr1_58527424     HPrz    T    G        0      0        2 
   1   chr1_58527424     ZBoe    T    G        0      0        2 
   1   chr1_58527424     ZGre    T    G        0      0        2 
   1   chr1_58527424     ZHar    T    G        0      0        2 
   1   chr1_58527424   Sample    T    G        1      2        2 
   1   chr1_58534699     AAsi    C    G        0      0        2 
   1   chr1_58534699     AKia    C    G        0      0        2 
   1   chr1_58534699     AOna    C    G        0      0        2 
   1   chr1_58534699     ASom    C    G        0      0        2 
   1   chr1_58534699     HCab    C    G        0      0        2 
   1   chr1_58534699     HPrz    C    G        0      0        2 
   1   chr1_58534699     ZBoe    C    G        0      0        2 
   1   chr1_58534699     ZGre    C    G        0      0        2 
   1   chr1_58534699     ZHar    C    G      0.5      1        2 
   1   chr1_58534699   Sample    C    G        0      0        2 
   1   chr1_58537068     AAsi    C    A        0      0        2 
   1   chr1_58537068     AKia    C    A        0      0        2 
   1   chr1_58537068     AOna    C    A        0      0        2 
   1   chr1_58537068     ASom    C    A        0      0        2 
   1   chr1_58537068     HCab    C    A        1      2        2 
   1   chr1_58537068     HPrz    C    A        1      2        2 
   1   chr1_58537068     ZBoe    C    A        0      0        2 
   1   chr1_58537068     ZGre    C    A        0      0        2 
   1   chr1_58537068     ZHar    C    A        0      0        2 
   1   chr1_58537068   Sample    C    A        0      0        2 
   1   chr1_58542068     AAsi    T    C        0      0        2 
   1   chr1_58542068     AKia    T    C        0      0        2 
   1   chr1_58542068     AOna    T    C        0      0        2 
   1   chr1_58542068     ASom    T    C        0      0        2 
   1   chr1_58542068     HCab    T    C        0      0        2 
   1   chr1_58542068     HPrz    T    C        0      0        2 
   1   chr1_58542068     ZBoe    T    C      0.5      1        2 
   1   chr1_58542068     ZGre    T    C        0      0        2 
   1   chr1_58542068     ZHar    T    C        0      0        2 
   1   chr1_58542068   Sample    T    C        0      0        2 
   1   chr1_58549339     AAsi    G    A        0      0        2 
   1   chr1_58549339     AKia    G    A        0      0        2 
   1   chr1_58549339     AOna    G    A        0      0        2 
   1   chr1_58549339     ASom    G    A        0      0        2 
   1   chr1_58549339     HCab    G    A        1      2        2 
   1   chr1_58549339     HPrz    G    A        1      2        2 
   1   chr1_58549339     ZBoe    G    A        0      0        2 
   1   chr1_58549339     ZGre    G    A        0      0        2 
   1   chr1_58549339     ZHar    G    A        0      0        2 
   1   chr1_58549339   Sample    G    A        0      0        2 
   1   chr1_58567921     AAsi    A    G        0      0        2 
   1   chr1_58567921     AKia    A    G        0      0        2 
   1   chr1_58567921     AOna    A    G      0.5      1        2 
   1   chr1_58567921     ASom    A    G        0      0        2 
   1   chr1_58567921     HCab    A    G        0      0        2 
   1   chr1_58567921     HPrz    A    G        0      0        2 
   1   chr1_58567921     ZBoe    A    G        0      0        2 
   1   chr1_58567921     ZGre    A    G        0      0        2 
   1   chr1_58567921     ZHar    A    G        0      0        2 
   1   chr1_58567921   Sample    A    G        0      0        2 
   1   chr1_58572052     AAsi    G    T        0      0        2 
   1   chr1_58572052     AKia    G    T        0      0        2 
   1   chr1_58572052     AOna    G    T        0      0        2 
   1   chr1_58572052     ASom    G    T        0      0        2 
   1   chr1_58572052     HCab    G    T        1      2        2 
   1   chr1_58572052     HPrz    G    T        1      2        2 
   1   chr1_58572052     ZBoe    G    T        0      0        2 
   1   chr1_58572052     ZGre    G    T        0      0        2 
   1   chr1_58572052     ZHar    G    T        0      0        2 
   1   chr1_58572052   Sample    G    T        0      0        2 
   1   chr1_58577653     AAsi    A    G        0      0        2 
   1   chr1_58577653     AKia    A    G        0      0        2 
   1   chr1_58577653     AOna    A    G        0      0        2 
   1   chr1_58577653     ASom    A    G        0      0        2 
   1   chr1_58577653     HCab    A    G        1      2        2 
   1   chr1_58577653     HPrz    A    G        0      0        2 
   1   chr1_58577653     ZBoe    A    G        0      0        2 
   1   chr1_58577653     ZGre    A    G        0      0        2 
   1   chr1_58577653     ZHar    A    G        0      0        2 
   1   chr1_58577653   Sample    A    G        0      0        2 
   1   chr1_58579516     AAsi    G    A        0      0        2 
   1   chr1_58579516     AKia    G    A        0      0        2 
   1   chr1_58579516     AOna    G    A      0.5      1        2 
   1   chr1_58579516     ASom    G    A        0      0        2 
   1   chr1_58579516     HCab    G    A        0      0        2 
   1   chr1_58579516     HPrz    G    A        0      0        2 
   1   chr1_58579516     ZBoe    G    A        0      0        2 
   1   chr1_58579516     ZGre    G    A        0      0        2 
   1   chr1_58579516     ZHar    G    A        0      0        2 
   1   chr1_58579516   Sample    G    A        0      0        2 
   1   chr1_58584640     AAsi    T    C        0      0        2 
   1   chr1_58584640     AKia    T    C        1      2        2 
   1   chr1_58584640     AOna    T    C      0.5      1        2 
   1   chr1_58584640     ASom    T    C        0      0        2 
   1   chr1_58584640     HCab    T    C        0      0        2 
   1   chr1_58584640     HPrz    T    C        0      0        2 
   1   chr1_58584640     ZBoe    T    C        0      0        2 
   1   chr1_58584640     ZGre    T    C        0      0        2 
   1   chr1_58584640     ZHar    T    C        0      0        2 
   1   chr1_58584640   Sample    T    C        0      0        2 
   1   chr1_58591579     AAsi    G    A        0      0        2 
   1   chr1_58591579     AKia    G    A        0      0        2 
   1   chr1_58591579     AOna    G    A      0.5      1        2 
   1   chr1_58591579     ASom    G    A        0      0        2 
   1   chr1_58591579     HCab    G    A        0      0        2 
   1   chr1_58591579     HPrz    G    A        0      0        2 
   1   chr1_58591579     ZBoe    G    A        0      0        2 
   1   chr1_58591579     ZGre    G    A        0      0        2 
   1   chr1_58591579     ZHar    G    A        0      0        2 
   1   chr1_58591579   Sample    G    A        0      0        2 
   1   chr1_58593182     AAsi    T    C        0      0        2 
   1   chr1_58593182     AKia    T    C        0      0        2 
   1   chr1_58593182     AOna    T    C        0      0        2 
   1   chr1_58593182     ASom    T    C        0      0        2 
   1   chr1_58593182     HCab    T    C        0      0        2 
   1   chr1_58593182     HPrz    T    C        0      0        2 
   1   chr1_58593182     ZBoe    T    C      0.5      1        2 
   1   chr1_58593182     ZGre    T    C        0      0        2 
   1   chr1_58593182     ZHar    T    C        0      0        2 
   1   chr1_58593182   Sample    T    C        0      0        2 
   1   chr1_58602651     AAsi    G    A        0      0        2 
   1   chr1_58602651     AKia    G    A        0      0        2 
   1   chr1_58602651     AOna    G    A        0      0        2 
   1   chr1_58602651     ASom    G    A        0      0        2 
   1   chr1_58602651     HCab    G    A        1      2        2 
   1   chr1_58602651     HPrz    G    A        1      2        2 
   1   chr1_58602651     ZBoe    G    A        0      0        2 
   1   chr1_58602651     ZGre    G    A        0      0        2 
   1   chr1_58602651     ZHar    G    A        0      0        2 
   1   chr1_58602651   Sample    G    A        0      0        2 
   1   chr1_58615398     AAsi    T    C        0      0        2 
   1   chr1_58615398     AKia    T    C        0      0        2 
   1   chr1_58615398     AOna    T    C        0      0        2 
   1   chr1_58615398     ASom    T    C        0      0        2 
   1   chr1_58615398     HCab    T    C        0      0        2 
   1   chr1_58615398     HPrz    T    C        0      0        2 
   1   chr1_58615398     ZBoe    T    C        1      2        2 
   1   chr1_58615398     ZGre    T    C        0      0        2 
   1   chr1_58615398     ZHar    T    C        0      0        2 
   1   chr1_58615398   Sample    T    C        0      0        2 
   1   chr1_58633606     AAsi    A    G        0      0        2 
   1   chr1_58633606     AKia    A    G        0      0        2 
   1   chr1_58633606     AOna    A    G        0      0        2 
   1   chr1_58633606     ASom    A    G        0      0        2 
   1   chr1_58633606     HCab    A    G        0      0        2 
   1   chr1_58633606     HPrz    A    G        0      0        2 
   1   chr1_58633606     ZBoe    A    G        0      0        2 
   1   chr1_58633606     ZGre    A    G      0.5      1        2 
   1   chr1_58633606     ZHar    A    G        0      0        2 
   1   chr1_58633606   Sample    A    G        0      0        2 
   1   chr1_58634525     AAsi    T    C        0      0        2 
   1   chr1_58634525     AKia    T    C        0      0        2 
   1   chr1_58634525     AOna    T    C        0      0        2 
   1   chr1_58634525     ASom    T    C        0      0        2 
   1   chr1_58634525     HCab    T    C        0      0        2 
   1   chr1_58634525     HPrz    T    C        0      0        2 
   1   chr1_58634525     ZBoe    T    C      0.5      1        2 
   1   chr1_58634525     ZGre    T    C        0      0        2 
   1   chr1_58634525     ZHar    T    C        0      0        2 
   1   chr1_58634525   Sample    T    C        0      0        2 
   1   chr1_58651745     AAsi    G    A        0      0        2 
   1   chr1_58651745     AKia    G    A        0      0        2 
   1   chr1_58651745     AOna    G    A        1      2        2 
   1   chr1_58651745     ASom    G    A        0      0        2 
   1   chr1_58651745     HCab    G    A        0      0        2 
   1   chr1_58651745     HPrz    G    A        0      0        2 
   1   chr1_58651745     ZBoe    G    A        0      0        2 
   1   chr1_58651745     ZGre    G    A        0      0        2 
   1   chr1_58651745     ZHar    G    A        0      0        2 
   1   chr1_58651745   Sample    G    A        0      0        2 
   1   chr1_58658581     AAsi    C    T        0      0        2 
   1   chr1_58658581     AKia    C    T        0      0        2 
   1   chr1_58658581     AOna    C    T        0      0        2 
   1   chr1_58658581     ASom    C    T        0      0        2 
   1   chr1_58658581     HCab    C    T        0      0        2 
   1   chr1_58658581     HPrz    C    T        0      0        2 
   1   chr1_58658581     ZBoe    C    T        0      0        2 
   1   chr1_58658581     ZGre    C    T        0      0        2 
   1   chr1_58658581     ZHar    C    T      0.5      1        2 
   1   chr1_58658581   Sample    C    T        0      0        2 
   1   chr1_58660222     AAsi    G    A        0      0        2 
   1   chr1_58660222     AKia    G    A        0      0        2 
   1   chr1_58660222     AOna    G    A        0      0        2 
   1   chr1_58660222     ASom    G    A        0      0        2 
   1   chr1_58660222     HCab    G    A        1      2        2 
   1   chr1_58660222     HPrz    G    A        1      2        2 
   1   chr1_58660222     ZBoe    G    A        0      0        2 
   1   chr1_58660222     ZGre    G    A        0      0        2 
   1   chr1_58660222     ZHar    G    A        0      0        2 
   1   chr1_58660222   Sample    G    A        0      0        2 
   1   chr1_58663025     AAsi    A    C        0      0        2 
   1   chr1_58663025     AKia    A    C        0      0        2 
   1   chr1_58663025     AOna    A    C        0      0        2 
   1   chr1_58663025     ASom    A    C        0      0        2 
   1   chr1_58663025     HCab    A    C        1      2        2 
   1   chr1_58663025     HPrz    A    C        1      2        2 
   1   chr1_58663025     ZBoe    A    C        0      0        2 
   1   chr1_58663025     ZGre    A    C        0      0        2 
   1   chr1_58663025     ZHar    A    C        0      0        2 
   1   chr1_58663025   Sample    A    C        0      0        2 
   1   chr1_58664157     AAsi    G    A        0      0        2 
   1   chr1_58664157     AKia    G    A        0      0        2 
   1   chr1_58664157     AOna    G    A        0      0        2 
   1   chr1_58664157     ASom    G    A        0      0        2 
   1   chr1_58664157     HCab    G    A        1      2        2 
   1   chr1_58664157     HPrz    G    A        1      2        2 
   1   chr1_58664157     ZBoe    G    A        0      0        2 
   1   chr1_58664157     ZGre    G    A        0      0        2 
   1   chr1_58664157     ZHar    G    A        0      0        2 
   1   chr1_58664157   Sample    G    A        0      0        2 
   1   chr1_58670056     AAsi    T    C        1      2        2 
   1   chr1_58670056     AKia    T    C        0      0        2 
   1   chr1_58670056     AOna    T    C        0      0        2 
   1   chr1_58670056     ASom    T    C        0      0        2 
   1   chr1_58670056     HCab    T    C        0      0        2 
   1   chr1_58670056     HPrz    T    C        0      0        2 
   1   chr1_58670056     ZBoe    T    C        0      0        2 
   1   chr1_58670056     ZGre    T    C        0      0        2 
   1   chr1_58670056     ZHar    T    C        0      0        2 
   1   chr1_58670056   Sample    T    C        1      2        2 
   1   chr1_58677106     AAsi    G    A        1      2        2 
   1   chr1_58677106     AKia    G    A        0      0        2 
   1   chr1_58677106     AOna    G    A        0      0        2 
   1   chr1_58677106     ASom    G    A        1      2        2 
   1   chr1_58677106     HCab    G    A        0      0        2 
   1   chr1_58677106     HPrz    G    A        0      0        2 
   1   chr1_58677106     ZBoe    G    A        0      0        2 
   1   chr1_58677106     ZGre    G    A        0      0        2 
   1   chr1_58677106     ZHar    G    A        0      0        2 
   1   chr1_58677106   Sample    G    A        1      2        2 
   1   chr1_58681444     AAsi    A    C        0      0        2 
   1   chr1_58681444     AKia    A    C        0      0        2 
   1   chr1_58681444     AOna    A    C        0      0        2 
   1   chr1_58681444     ASom    A    C        0      0        2 
   1   chr1_58681444     HCab    A    C      0.5      1        2 
   1   chr1_58681444     HPrz    A    C        0      0        2 
   1   chr1_58681444     ZBoe    A    C        0      0        2 
   1   chr1_58681444     ZGre    A    C        0      0        2 
   1   chr1_58681444     ZHar    A    C        0      0        2 
   1   chr1_58681444   Sample    A    C        0      0        2 
   1   chr1_58688058     AAsi    C    A        0      0        2 
   1   chr1_58688058     AKia    C    A        0      0        2 
   1   chr1_58688058     AOna    C    A        0      0        2 
   1   chr1_58688058     ASom    C    A      0.5      1        2 
   1   chr1_58688058     HCab    C    A        0      0        2 
   1   chr1_58688058     HPrz    C    A        0      0        2 
   1   chr1_58688058     ZBoe    C    A        0      0        2 
   1   chr1_58688058     ZGre    C    A        0      0        2 
   1   chr1_58688058     ZHar    C    A        0      0        2 
   1   chr1_58688058   Sample    C    A        0      0        2 
   1   chr1_58692242     AAsi    C    T        0      0        2 
   1   chr1_58692242     AKia    C    T        0      0        2 
   1   chr1_58692242     AOna    C    T        0      0        2 
   1   chr1_58692242     ASom    C    T        0      0        2 
   1   chr1_58692242     HCab    C    T        0      0        2 
   1   chr1_58692242     HPrz    C    T        0      0        2 
   1   chr1_58692242     ZBoe    C    T        0      0        2 
   1   chr1_58692242     ZGre    C    T      0.5      1        2 
   1   chr1_58692242     ZHar    C    T        0      0        2 
   1   chr1_58692242   Sample    C    T        0      0        2 
   1   chr1_58693930     AAsi    G    A        0      0        2 
   1   chr1_58693930     AKia    G    A        0      0        2 
   1   chr1_58693930     AOna    G    A        0      0        2 
   1   chr1_58693930     ASom    G    A        0      0        2 
   1   chr1_58693930     HCab    G    A        1      2        2 
   1   chr1_58693930     HPrz    G    A        1      2        2 
   1   chr1_58693930     ZBoe    G    A        0      0        2 
   1   chr1_58693930     ZGre    G    A        0      0        2 
   1   chr1_58693930     ZHar    G    A        0      0        2 
   1   chr1_58693930   Sample    G    A        0      0        2 
   1   chr1_58696331     AAsi    A    G        0      0        2 
   1   chr1_58696331     AKia    A    G        0      0        2 
   1   chr1_58696331     AOna    A    G        0      0        2 
   1   chr1_58696331     ASom    A    G        0      0        2 
   1   chr1_58696331     HCab    A    G        0      0        2 
   1   chr1_58696331     HPrz    A    G        0      0        2 
   1   chr1_58696331     ZBoe    A    G      0.5      1        2 
   1   chr1_58696331     ZGre    A    G        0      0        2 
   1   chr1_58696331     ZHar    A    G        0      0        2 
   1   chr1_58696331   Sample    A    G        0      0        2 
   1   chr1_58702734     AAsi    T    C        1      2        2 
   1   chr1_58702734     AKia    T    C        0      0        2 
   1   chr1_58702734     AOna    T    C        0      0        2 
   1   chr1_58702734     ASom    T    C        1      2        2 
   1   chr1_58702734     HCab    T    C        0      0        2 
   1   chr1_58702734     HPrz    T    C        0      0        2 
   1   chr1_58702734     ZBoe    T    C        0      0        2 
   1   chr1_58702734     ZGre    T    C        0      0        2 
   1   chr1_58702734     ZHar    T    C        0      0        2 
   1   chr1_58702734   Sample    T    C        1      2        2 
   1   chr1_58708943     AAsi    C    G        1      2        2 
   1   chr1_58708943     AKia    C    G        0      0        2 
   1   chr1_58708943     AOna    C    G        0      0        2 
   1   chr1_58708943     ASom    C    G        1      2        2 
   1   chr1_58708943     HCab    C    G        0      0        2 
   1   chr1_58708943     HPrz    C    G        0      0        2 
   1   chr1_58708943     ZBoe    C    G        0      0        2 
   1   chr1_58708943     ZGre    C    G        0      0        2 
   1   chr1_58708943     ZHar    C    G        0      0        2 
   1   chr1_58708943   Sample    C    G        1      2        2 
   1   chr1_58711606     AAsi    T    G        0      0        2 
   1   chr1_58711606     AKia    T    G        0      0        2 
   1   chr1_58711606     AOna    T    G        0      0        2 
   1   chr1_58711606     ASom    T    G        0      0        2 
   1   chr1_58711606     HCab    T    G        0      0        2 
   1   chr1_58711606     HPrz    T    G        0      0        2 
   1   chr1_58711606     ZBoe    T    G        0      0        2 
   1   chr1_58711606     ZGre    T    G        1      2        2 
   1   chr1_58711606     ZHar    T    G        0      0        2 
   1   chr1_58711606   Sample    T    G        0      0        2 
   1   chr1_58711991     AAsi    T    C        0      0        2 
   1   chr1_58711991     AKia    T    C        0      0        2 
   1   chr1_58711991     AOna    T    C        0      0        2 
   1   chr1_58711991     ASom    T    C        0      0        2 
   1   chr1_58711991     HCab    T    C        0      0        2 
   1   chr1_58711991     HPrz    T    C        0      0        2 
   1   chr1_58711991     ZBoe    T    C        0      0        2 
   1   chr1_58711991     ZGre    T    C      0.5      1        2 
   1   chr1_58711991     ZHar    T    C        0      0        2 
   1   chr1_58711991   Sample    T    C        0      0        2 
   1   chr1_58720787     AAsi    C    T        0      0        2 
   1   chr1_58720787     AKia    C    T        0      0        2 
   1   chr1_58720787     AOna    C    T        0      0        2 
   1   chr1_58720787     ASom    C    T        0      0        2 
   1   chr1_58720787     HCab    C    T        1      2        2 
   1   chr1_58720787     HPrz    C    T        1      2        2 
   1   chr1_58720787     ZBoe    C    T        0      0        2 
   1   chr1_58720787     ZGre    C    T        0      0        2 
   1   chr1_58720787     ZHar    C    T        0      0        2 
   1   chr1_58720787   Sample    C    T        0      0        2 
   1   chr1_58728016     AAsi    T    C        0      0        2 
   1   chr1_58728016     AKia    T    C        1      2        2 
   1   chr1_58728016     AOna    T    C        1      2        2 
   1   chr1_58728016     ASom    T    C        0      0        2 
   1   chr1_58728016     HCab    T    C        1      2        2 
   1   chr1_58728016     HPrz    T    C        1      2        2 
   1   chr1_58728016     ZBoe    T    C        0      0        2 
   1   chr1_58728016     ZGre    T    C        0      0        2 
   1   chr1_58728016     ZHar    T    C        0      0        2 
   1   chr1_58728016   Sample    T    C        0      0        2 
   1   chr1_58731669     AAsi    A    T        0      0        2 
   1   chr1_58731669     AKia    A    T        0      0        2 
   1   chr1_58731669     AOna    A    T        0      0        2 
   1   chr1_58731669     ASom    A    T        1      2        2 
   1   chr1_58731669     HCab    A    T        0      0        2 
   1   chr1_58731669     HPrz    A    T        0      0        2 
   1   chr1_58731669     ZBoe    A    T        0      0        2 
   1   chr1_58731669     ZGre    A    T        0      0        2 
   1   chr1_58731669     ZHar    A    T        0      0        2 
   1   chr1_58731669   Sample    A    T        0      0        2 
   1   chr1_58738014     AAsi    A    G        1      2        2 
   1   chr1_58738014     AKia    A    G        0      0        2 
   1   chr1_58738014     AOna    A    G        0      0        2 
   1   chr1_58738014     ASom    A    G        1      2        2 
   1   chr1_58738014     HCab    A    G        0      0        2 
   1   chr1_58738014     HPrz    A    G        0      0        2 
   1   chr1_58738014     ZBoe    A    G        0      0        2 
   1   chr1_58738014     ZGre    A    G        0      0        2 
   1   chr1_58738014     ZHar    A    G        0      0        2 
   1   chr1_58738014   Sample    A    G        1      2        2 
   1   chr1_58742121     AAsi    A    G        0      0        2 
   1   chr1_58742121     AKia    A    G        0      0        2 
   1   chr1_58742121     AOna    A    G        0      0        2 
   1   chr1_58742121     ASom    A    G        0      0        2 
   1   chr1_58742121     HCab    A    G        1      2        2 
   1   chr1_58742121     HPrz    A    G        1      2        2 
   1   chr1_58742121     ZBoe    A    G      0.5      1        2 
   1   chr1_58742121     ZGre    A    G        0      0        2 
   1   chr1_58742121     ZHar    A    G        0      0        2 
   1   chr1_58742121   Sample    A    G        0      0        2 
   1   chr1_58743918     AAsi    C    A        0      0        2 
   1   chr1_58743918     AKia    C    A        0      0        2 
   1   chr1_58743918     AOna    C    A        0      0        2 
   1   chr1_58743918     ASom    C    A        0      0        2 
   1   chr1_58743918     HCab    C    A        1      2        2 
   1   chr1_58743918     HPrz    C    A        1      2        2 
   1   chr1_58743918     ZBoe    C    A        0      0        2 
   1   chr1_58743918     ZGre    C    A        0      0        2 
   1   chr1_58743918     ZHar    C    A        0      0        2 
   1   chr1_58743918   Sample    C    A        0      0        2 
   1   chr1_58744951     AAsi    C    A        0      0        2 
   1   chr1_58744951     AKia    C    A        0      0        2 
   1   chr1_58744951     AOna    C    A        0      0        2 
   1   chr1_58744951     ASom    C    A        0      0        2 
   1   chr1_58744951     HCab    C    A        1      2        2 
   1   chr1_58744951     HPrz    C    A        1      2        2 
   1   chr1_58744951     ZBoe    C    A        0      0        2 
   1   chr1_58744951     ZGre    C    A        0      0        2 
   1   chr1_58744951     ZHar    C    A        0      0        2 
   1   chr1_58744951   Sample    C    A        0      0        2 
   1   chr1_58745641     AAsi    C    T        0      0        2 
   1   chr1_58745641     AKia    C    T        0      0        2 
   1   chr1_58745641     AOna    C    T        0      0        2 
   1   chr1_58745641     ASom    C    T        0      0        2 
   1   chr1_58745641     HCab    C    T      0.5      1        2 
   1   chr1_58745641     HPrz    C    T      0.5      1        2 
   1   chr1_58745641     ZBoe    C    T        0      0        2 
   1   chr1_58745641     ZGre    C    T        0      0        2 
   1   chr1_58745641     ZHar    C    T        0      0        2 
   1   chr1_58745641   Sample    C    T        0      0        2 
   1   chr1_58752352     AAsi    T    G        0      0        2 
   1   chr1_58752352     AKia    T    G        0      0        2 
   1   chr1_58752352     AOna    T    G        0      0        2 
   1   chr1_58752352     ASom    T    G        0      0        2 
   1   chr1_58752352     HCab    T    G        1      2        2 
   1   chr1_58752352     HPrz    T    G        1      2        2 
   1   chr1_58752352     ZBoe    T    G        0      0        2 
   1   chr1_58752352     ZGre    T    G        0      0        2 
   1   chr1_58752352     ZHar    T    G        0      0        2 
   1   chr1_58752352   Sample    T    G        0      0        2 
   1   chr1_58753133     AAsi    G    A        0      0        2 
   1   chr1_58753133     AKia    G    A        0      0        2 
   1   chr1_58753133     AOna    G    A        0      0        2 
   1   chr1_58753133     ASom    G    A      0.5      1        2 
   1   chr1_58753133     HCab    G    A        0      0        2 
   1   chr1_58753133     HPrz    G    A        0      0        2 
   1   chr1_58753133     ZBoe    G    A        0      0        2 
   1   chr1_58753133     ZGre    G    A        0      0        2 
   1   chr1_58753133     ZHar    G    A        0      0        2 
   1   chr1_58753133   Sample    G    A        0      0        2 
   1   chr1_58756627     AAsi    C    A        0      0        2 
   1   chr1_58756627     AKia    C    A        1      2        2 
   1   chr1_58756627     AOna    C    A        0      0        2 
   1   chr1_58756627     ASom    C    A        0      0        2 
   1   chr1_58756627     HCab    C    A        0      0        2 
   1   chr1_58756627     HPrz    C    A        0      0        2 
   1   chr1_58756627     ZBoe    C    A        0      0        2 
   1   chr1_58756627     ZGre    C    A        0      0        2 
   1   chr1_58756627     ZHar    C    A        0      0        2 
   1   chr1_58756627   Sample    C    A        0      0        2 
   1   chr1_58766628     AAsi    C    T        0      0        2 
   1   chr1_58766628     AKia    C    T        0      0        2 
   1   chr1_58766628     AOna    C    T        0      0        2 
   1   chr1_58766628     ASom    C    T        0      0        2 
   1   chr1_58766628     HCab    C    T        1      2        2 
   1   chr1_58766628     HPrz    C    T        1      2        2 
   1   chr1_58766628     ZBoe    C    T        0      0        2 
   1   chr1_58766628     ZGre    C    T        0      0        2 
   1   chr1_58766628     ZHar    C    T        0      0        2 
   1   chr1_58766628   Sample    C    T        0      0        2 
   1   chr1_58768633     AAsi    C    G        0      0        2 
   1   chr1_58768633     AKia    C    G        0      0        2 
   1   chr1_58768633     AOna    C    G        0      0        2 
   1   chr1_58768633     ASom    C    G        0      0        2 
   1   chr1_58768633     HCab    C    G        0      0        2 
   1   chr1_58768633     HPrz    C    G        0      0        2 
   1   chr1_58768633     ZBoe    C    G        1      2        2 
   1   chr1_58768633     ZGre    C    G        1      2        2 
   1   chr1_58768633     ZHar    C    G        1      2        2 
   1   chr1_58768633   Sample    C    G        0      0        2 
   1   chr1_58769446     AAsi    T    C        0      0        2 
   1   chr1_58769446     AKia    T    C        0      0        2 
   1   chr1_58769446     AOna    T    C        0      0        2 
   1   chr1_58769446     ASom    T    C        0      0        2 
   1   chr1_58769446     HCab    T    C        0      0        2 
   1   chr1_58769446     HPrz    T    C        1      2        2 
   1   chr1_58769446     ZBoe    T    C        0      0        2 
   1   chr1_58769446     ZGre    T    C        0      0        2 
   1   chr1_58769446     ZHar    T    C        0      0        2 
   1   chr1_58769446   Sample    T    C        0      0        2 
   1   chr1_58773242     AAsi    A    G        0      0        2 
   1   chr1_58773242     AKia    A    G        0      0        2 
   1   chr1_58773242     AOna    A    G        0      0        2 
   1   chr1_58773242     ASom    A    G        0      0        2 
   1   chr1_58773242     HCab    A    G        0      0        2 
   1   chr1_58773242     HPrz    A    G        0      0        2 
   1   chr1_58773242     ZBoe    A    G        1      2        2 
   1   chr1_58773242     ZGre    A    G        1      2        2 
   1   chr1_58773242     ZHar    A    G        0      0        2 
   1   chr1_58773242   Sample    A    G        0      0        2 
   1   chr1_58776405     AAsi    C    G      0.5      1        2 
   1   chr1_58776405     AKia    C    G        0      0        2 
   1   chr1_58776405     AOna    C    G        0      0        2 
   1   chr1_58776405     ASom    C    G        0      0        2 
   1   chr1_58776405     HCab    C    G        0      0        2 
   1   chr1_58776405     HPrz    C    G        0      0        2 
   1   chr1_58776405     ZBoe    C    G        0      0        2 
   1   chr1_58776405     ZGre    C    G        0      0        2 
   1   chr1_58776405     ZHar    C    G        0      0        2 
   1   chr1_58776405   Sample    C    G        0      0        2 
   1   chr1_58780570     AAsi    C    G        0      0        2 
   1   chr1_58780570     AKia    C    G        0      0        2 
   1   chr1_58780570     AOna    C    G        0      0        2 
   1   chr1_58780570     ASom    C    G        0      0        2 
   1   chr1_58780570     HCab    C    G        1      2        2 
   1   chr1_58780570     HPrz    C    G        1      2        2 
   1   chr1_58780570     ZBoe    C    G        0      0        2 
   1   chr1_58780570     ZGre    C    G        0      0        2 
   1   chr1_58780570     ZHar    C    G        0      0        2 
   1   chr1_58780570   Sample    C    G        0      0        2 
   1   chr1_58780639     AAsi    G    A      0.5      1        2 
   1   chr1_58780639     AKia    G    A        0      0        2 
   1   chr1_58780639     AOna    G    A        0      0        2 
   1   chr1_58780639     ASom    G    A        0      0        2 
   1   chr1_58780639     HCab    G    A        0      0        2 
   1   chr1_58780639     HPrz    G    A        0      0        2 
   1   chr1_58780639     ZBoe    G    A        0      0        2 
   1   chr1_58780639     ZGre    G    A        0      0        2 
   1   chr1_58780639     ZHar    G    A        0      0        2 
   1   chr1_58780639   Sample    G    A        0      0        2 
   1   chr1_58796173     AAsi    T    A        0      0        2 
   1   chr1_58796173     AKia    T    A        0      0        2 
   1   chr1_58796173     AOna    T    A        0      0        2 
   1   chr1_58796173     ASom    T    A        0      0        2 
   1   chr1_58796173     HCab    T    A        1      2        2 
   1   chr1_58796173     HPrz    T    A        1      2        2 
   1   chr1_58796173     ZBoe    T    A        0      0        2 
   1   chr1_58796173     ZGre    T    A        0      0        2 
   1   chr1_58796173     ZHar    T    A        0      0        2 
   1   chr1_58796173   Sample    T    A        0      0        2 
   1   chr1_58798187     AAsi    C    G        0      0        2 
   1   chr1_58798187     AKia    C    G        0      0        2 
   1   chr1_58798187     AOna    C    G        0      0        2 
   1   chr1_58798187     ASom    C    G        0      0        2 
   1   chr1_58798187     HCab    C    G        0      0        2 
   1   chr1_58798187     HPrz    C    G        0      0        2 
   1   chr1_58798187     ZBoe    C    G        0      0        2 
   1   chr1_58798187     ZGre    C    G        1      2        2 
   1   chr1_58798187     ZHar    C    G        0      0        2 
   1   chr1_58798187   Sample    C    G        0      0        2 
   1   chr1_58813109     AAsi    A    G        0      0        2 
   1   chr1_58813109     AKia    A    G        0      0        2 
   1   chr1_58813109     AOna    A    G        0      0        2 
   1   chr1_58813109     ASom    A    G      0.5      1        2 
   1   chr1_58813109     HCab    A    G        0      0        2 
   1   chr1_58813109     HPrz    A    G        0      0        2 
   1   chr1_58813109     ZBoe    A    G        0      0        2 
   1   chr1_58813109     ZGre    A    G        0      0        2 
   1   chr1_58813109     ZHar    A    G        0      0        2 
   1   chr1_58813109   Sample    A    G        0      0        2 
   1   chr1_58814049     AAsi    A    G        0      0        2 
   1   chr1_58814049     AKia    A    G        0      0        2 
   1   chr1_58814049     AOna    A    G        0      0        2 
   1   chr1_58814049     ASom    A    G        0      0        2 
   1   chr1_58814049     HCab    A    G        1      2        2 
   1   chr1_58814049     HPrz    A    G        1      2        2 
   1   chr1_58814049     ZBoe    A    G        0      0        2 
   1   chr1_58814049     ZGre    A    G        0      0        2 
   1   chr1_58814049     ZHar    A    G        0      0        2 
   1   chr1_58814049   Sample    A    G        0      0        2 
   1   chr1_58816681     AAsi    C    T        0      0        2 
   1   chr1_58816681     AKia    C    T        0      0        2 
   1   chr1_58816681     AOna    C    T        0      0        2 
   1   chr1_58816681     ASom    C    T        0      0        2 
   1   chr1_58816681     HCab    C    T        1      2        2 
   1   chr1_58816681     HPrz    C    T        1      2        2 
   1   chr1_58816681     ZBoe    C    T        0      0        2 
   1   chr1_58816681     ZGre    C    T        0      0        2 
   1   chr1_58816681     ZHar    C    T        0      0        2 
   1   chr1_58816681   Sample    C    T        0      0        2 
   1   chr1_58830216     AAsi    G    A        0      0        2 
   1   chr1_58830216     AKia    G    A        0      0        2 
   1   chr1_58830216     AOna    G    A        0      0        2 
   1   chr1_58830216     ASom    G    A        0      0        2 
   1   chr1_58830216     HCab    G    A        0      0        2 
   1   chr1_58830216     HPrz    G    A        0      0        2 
   1   chr1_58830216     ZBoe    G    A      0.5      1        2 
   1   chr1_58830216     ZGre    G    A        0      0        2 
   1   chr1_58830216     ZHar    G    A        0      0        2 
   1   chr1_58830216   Sample    G    A        0      0        2 
   1   chr1_58833158     AAsi    A    G        0      0        2 
   1   chr1_58833158     AKia    A    G        0      0        2 
   1   chr1_58833158     AOna    A    G        0      0        2 
   1   chr1_58833158     ASom    A    G        1      2        2 
   1   chr1_58833158     HCab    A    G        0      0        2 
   1   chr1_58833158     HPrz    A    G        0      0        2 
   1   chr1_58833158     ZBoe    A    G        0      0        2 
   1   chr1_58833158     ZGre    A    G        0      0        2 
   1   chr1_58833158     ZHar    A    G        0      0        2 
   1   chr1_58833158   Sample    A    G        1      2        2 
   1   chr1_58835340     AAsi    T    C        0      0        2 
   1   chr1_58835340     AKia    T    C        1      2        2 
   1   chr1_58835340     AOna    T    C      0.5      1        2 
   1   chr1_58835340     ASom    T    C        0      0        2 
   1   chr1_58835340     HCab    T    C        0      0        2 
   1   chr1_58835340     HPrz    T    C        0      0        2 
   1   chr1_58835340     ZBoe    T    C        0      0        2 
   1   chr1_58835340     ZGre    T    C        0      0        2 
   1   chr1_58835340     ZHar    T    C        0      0        2 
   1   chr1_58835340   Sample    T    C        0      0        2 
   1   chr1_58835907     AAsi    C    G        0      0        2 
   1   chr1_58835907     AKia    C    G        0      0        2 
   1   chr1_58835907     AOna    C    G        0      0        2 
   1   chr1_58835907     ASom    C    G        0      0        2 
   1   chr1_58835907     HCab    C    G        0      0        2 
   1   chr1_58835907     HPrz    C    G        0      0        2 
   1   chr1_58835907     ZBoe    C    G        0      0        2 
   1   chr1_58835907     ZGre    C    G      0.5      1        2 
   1   chr1_58835907     ZHar    C    G        0      0        2 
   1   chr1_58835907   Sample    C    G        0      0        2 
   1   chr1_58836357     AAsi    T    C        0      0        2 
   1   chr1_58836357     AKia    T    C        0      0        2 
   1   chr1_58836357     AOna    T    C        0      0        2 
   1   chr1_58836357     ASom    T    C        0      0        2 
   1   chr1_58836357     HCab    T    C      0.5      1        2 
   1   chr1_58836357     HPrz    T    C        1      2        2 
   1   chr1_58836357     ZBoe    T    C        0      0        2 
   1   chr1_58836357     ZGre    T    C        0      0        2 
   1   chr1_58836357     ZHar    T    C        0      0        2 
   1   chr1_58836357   Sample    T    C        0      0        2 
   1   chr1_58838333     AAsi    A    G        0      0        2 
   1   chr1_58838333     AKia    A    G        0      0        2 
   1   chr1_58838333     AOna    A    G      0.5      1        2 
   1   chr1_58838333     ASom    A    G        0      0        2 
   1   chr1_58838333     HCab    A    G        0      0        2 
   1   chr1_58838333     HPrz    A    G        0      0        2 
   1   chr1_58838333     ZBoe    A    G        0      0        2 
   1   chr1_58838333     ZGre    A    G        0      0        2 
   1   chr1_58838333     ZHar    A    G        0      0        2 
   1   chr1_58838333   Sample    A    G        0      0        2 
   1   chr1_58841591     AAsi    G    A        0      0        2 
   1   chr1_58841591     AKia    G    A        0      0        2 
   1   chr1_58841591     AOna    G    A        0      0        2 
   1   chr1_58841591     ASom    G    A        0      0        2 
   1   chr1_58841591     HCab    G    A        0      0        2 
   1   chr1_58841591     HPrz    G    A        0      0        2 
   1   chr1_58841591     ZBoe    G    A        0      0        2 
   1   chr1_58841591     ZGre    G    A      0.5      1        2 
   1   chr1_58841591     ZHar    G    A        0      0        2 
   1   chr1_58841591   Sample    G    A        0      0        2 
   1   chr1_58844253     AAsi    A    G        0      0        2 
   1   chr1_58844253     AKia    A    G        0      0        2 
   1   chr1_58844253     AOna    A    G      0.5      1        2 
   1   chr1_58844253     ASom    A    G        0      0        2 
   1   chr1_58844253     HCab    A    G        0      0        2 
   1   chr1_58844253     HPrz    A    G        0      0        2 
   1   chr1_58844253     ZBoe    A    G        0      0        2 
   1   chr1_58844253     ZGre    A    G        0      0        2 
   1   chr1_58844253     ZHar    A    G        0      0        2 
   1   chr1_58844253   Sample    A    G        0      0        2 
   1   chr1_58849457     AAsi    G    A        0      0        2 
   1   chr1_58849457     AKia    G    A        0      0        2 
   1   chr1_58849457     AOna    G    A        0      0        2 
   1   chr1_58849457     ASom    G    A        0      0        2 
   1   chr1_58849457     HCab    G    A        0      0        2 
   1   chr1_58849457     HPrz    G    A        0      0        2 
   1   chr1_58849457     ZBoe    G    A      0.5      1        2 
   1   chr1_58849457     ZGre    G    A        0      0        2 
   1   chr1_58849457     ZHar    G    A        0      0        2 
   1   chr1_58849457   Sample    G    A        0      0        2 
   1   chr1_58862333     AAsi    A    G        0      0        2 
   1   chr1_58862333     AKia    A    G        0      0        2 
   1   chr1_58862333     AOna    A    G        0      0        2 
   1   chr1_58862333     ASom    A    G        0      0        2 
   1   chr1_58862333     HCab    A    G        0      0        2 
   1   chr1_58862333     HPrz    A    G        1      2        2 
   1   chr1_58862333     ZBoe    A    G        0      0        2 
   1   chr1_58862333     ZGre    A    G        0      0        2 
   1   chr1_58862333     ZHar    A    G        0      0        2 
   1   chr1_58862333   Sample    A    G        0      0        2 
   1   chr1_58865794     AAsi    G    T        0      0        2 
   1   chr1_58865794     AKia    G    T        0      0        2 
   1   chr1_58865794     AOna    G    T        0      0        2 
   1   chr1_58865794     ASom    G    T        0      0        2 
   1   chr1_58865794     HCab    G    T        1      2        2 
   1   chr1_58865794     HPrz    G    T        1      2        2 
   1   chr1_58865794     ZBoe    G    T        0      0        2 
   1   chr1_58865794     ZGre    G    T        0      0        2 
   1   chr1_58865794     ZHar    G    T        0      0        2 
   1   chr1_58865794   Sample    G    T        0      0        2 
   1   chr1_58876972     AAsi    A    G        0      0        2 
   1   chr1_58876972     AKia    A    G        0      0        2 
   1   chr1_58876972     AOna    A    G        0      0        2 
   1   chr1_58876972     ASom    A    G        0      0        2 
   1   chr1_58876972     HCab    A    G        1      2        2 
   1   chr1_58876972     HPrz    A    G        1      2        2 
   1   chr1_58876972     ZBoe    A    G        0      0        2 
   1   chr1_58876972     ZGre    A    G        0      0        2 
   1   chr1_58876972     ZHar    A    G        0      0        2 
   1   chr1_58876972   Sample    A    G        0      0        2 
   1   chr1_58889455     AAsi    A    C        0      0        2 
   1   chr1_58889455     AKia    A    C        0      0        2 
   1   chr1_58889455     AOna    A    C        0      0        2 
   1   chr1_58889455     ASom    A    C        0      0        2 
   1   chr1_58889455     HCab    A    C        0      0        2 
   1   chr1_58889455     HPrz    A    C        0      0        2 
   1   chr1_58889455     ZBoe    A    C        0      0        2 
   1   chr1_58889455     ZGre    A    C        0      0        2 
   1   chr1_58889455     ZHar    A    C      0.5      1        2 
   1   chr1_58889455   Sample    A    C        0      0        2 
   1   chr1_58889746     AAsi    G    A        0      0        2 
   1   chr1_58889746     AKia    G    A        1      2        2 
   1   chr1_58889746     AOna    G    A      0.5      1        2 
   1   chr1_58889746     ASom    G    A        0      0        2 
   1   chr1_58889746     HCab    G    A        0      0        2 
   1   chr1_58889746     HPrz    G    A        0      0        2 
   1   chr1_58889746     ZBoe    G    A        0      0        2 
   1   chr1_58889746     ZGre    G    A        0      0        2 
   1   chr1_58889746     ZHar    G    A        0      0        2 
   1   chr1_58889746   Sample    G    A        0      0        2 
   1   chr1_58895593     AAsi    T    C        0      0        2 
   1   chr1_58895593     AKia    T    C        0      0        2 
   1   chr1_58895593     AOna    T    C        0      0        2 
   1   chr1_58895593     ASom    T    C        0      0        2 
   1   chr1_58895593     HCab    T    C        0      0        2 
   1   chr1_58895593     HPrz    T    C        0      0        2 
   1   chr1_58895593     ZBoe    T    C        0      0        2 
   1   chr1_58895593     ZGre    T    C        0      0        2 
   1   chr1_58895593     ZHar    T    C        1      2        2 
   1   chr1_58895593   Sample    T    C        0      0        2 
   1   chr1_58897727     AAsi    C    G        0      0        2 
   1   chr1_58897727     AKia    C    G        0      0        2 
   1   chr1_58897727     AOna    C    G        0      0        2 
   1   chr1_58897727     ASom    C    G        0      0        2 
   1   chr1_58897727     HCab    C    G      0.5      1        2 
   1   chr1_58897727     HPrz    C    G        0      0        2 
   1   chr1_58897727     ZBoe    C    G        0      0        2 
   1   chr1_58897727     ZGre    C    G        0      0        2 
   1   chr1_58897727     ZHar    C    G        0      0        2 
   1   chr1_58897727   Sample    C    G        0      0        2 
   1   chr1_58904308     AAsi    T    G        0      0        2 
   1   chr1_58904308     AKia    T    G        0      0        2 
   1   chr1_58904308     AOna    T    G        0      0        2 
   1   chr1_58904308     ASom    T    G        0      0        2 
   1   chr1_58904308     HCab    T    G        0      0        2 
   1   chr1_58904308     HPrz    T    G        0      0        2 
   1   chr1_58904308     ZBoe    T    G        0      0        2 
   1   chr1_58904308     ZGre    T    G      0.5      1        2 
   1   chr1_58904308     ZHar    T    G        0      0        2 
   1   chr1_58904308   Sample    T    G        0      0        2 
   1   chr1_58905041     AAsi    G    T        0      0        2 
   1   chr1_58905041     AKia    G    T        0      0        2 
   1   chr1_58905041     AOna    G    T        0      0        2 
   1   chr1_58905041     ASom    G    T        0      0        2 
   1   chr1_58905041     HCab    G    T        0      0        2 
   1   chr1_58905041     HPrz    G    T        1      2        2 
   1   chr1_58905041     ZBoe    G    T        0      0        2 
   1   chr1_58905041     ZGre    G    T        0      0        2 
   1   chr1_58905041     ZHar    G    T        0      0        2 
   1   chr1_58905041   Sample    G    T        0      0        2 
   1   chr1_58913116     AAsi    T    C        0      0        2 
   1   chr1_58913116     AKia    T    C        0      0        2 
   1   chr1_58913116     AOna    T    C      0.5      1        2 
   1   chr1_58913116     ASom    T    C        0      0        2 
   1   chr1_58913116     HCab    T    C        0      0        2 
   1   chr1_58913116     HPrz    T    C        0      0        2 
   1   chr1_58913116     ZBoe    T    C        0      0        2 
   1   chr1_58913116     ZGre    T    C        0      0        2 
   1   chr1_58913116     ZHar    T    C        0      0        2 
   1   chr1_58913116   Sample    T    C        0      0        2 
   1   chr1_58935271     AAsi    G    T        0      0        2 
   1   chr1_58935271     AKia    G    T        0      0        2 
   1   chr1_58935271     AOna    G    T        0      0        2 
   1   chr1_58935271     ASom    G    T        0      0        2 
   1   chr1_58935271     HCab    G    T      0.5      1        2 
   1   chr1_58935271     HPrz    G    T        0      0        2 
   1   chr1_58935271     ZBoe    G    T        0      0        2 
   1   chr1_58935271     ZGre    G    T        0      0        2 
   1   chr1_58935271     ZHar    G    T        0      0        2 
   1   chr1_58935271   Sample    G    T        0      0        2 
   1   chr1_58946836     AAsi    G    T        0      0        2 
   1   chr1_58946836     AKia    G    T        0      0        2 
   1   chr1_58946836     AOna    G    T        0      0        2 
   1   chr1_58946836     ASom    G    T        0      0        2 
   1   chr1_58946836     HCab    G    T        1      2        2 
   1   chr1_58946836     HPrz    G    T        1      2        2 
   1   chr1_58946836     ZBoe    G    T        0      0        2 
   1   chr1_58946836     ZGre    G    T        0      0        2 
   1   chr1_58946836     ZHar    G    T        0      0        2 
   1   chr1_58946836   Sample    G    T        0      0        2 
   1   chr1_58949448     AAsi    G    A        0      0        2 
   1   chr1_58949448     AKia    G    A        0      0        2 
   1   chr1_58949448     AOna    G    A        0      0        2 
   1   chr1_58949448     ASom    G    A        0      0        2 
   1   chr1_58949448     HCab    G    A        1      2        2 
   1   chr1_58949448     HPrz    G    A        1      2        2 
   1   chr1_58949448     ZBoe    G    A        0      0        2 
   1   chr1_58949448     ZGre    G    A        0      0        2 
   1   chr1_58949448     ZHar    G    A        0      0        2 
   1   chr1_58949448   Sample    G    A        0      0        2 
   1   chr1_58959187     AAsi    C    T        0      0        2 
   1   chr1_58959187     AKia    C    T        0      0        2 
   1   chr1_58959187     AOna    C    T        0      0        2 
   1   chr1_58959187     ASom    C    T        0      0        2 
   1   chr1_58959187     HCab    C    T        1      2        2 
   1   chr1_58959187     HPrz    C    T        1      2        2 
   1   chr1_58959187     ZBoe    C    T        0      0        2 
   1   chr1_58959187     ZGre    C    T        0      0        2 
   1   chr1_58959187     ZHar    C    T        0      0        2 
   1   chr1_58959187   Sample    C    T        0      0        2 
   1   chr1_58963898     AAsi    C    T        0      0        2 
   1   chr1_58963898     AKia    C    T        0      0        2 
   1   chr1_58963898     AOna    C    T        0      0        2 
   1   chr1_58963898     ASom    C    T        0      0        2 
   1   chr1_58963898     HCab    C    T      0.5      1        2 
   1   chr1_58963898     HPrz    C    T        0      0        2 
   1   chr1_58963898     ZBoe    C    T        0      0        2 
   1   chr1_58963898     ZGre    C    T        0      0        2 
   1   chr1_58963898     ZHar    C    T        0      0        2 
   1   chr1_58963898   Sample    C    T        0      0        2 
   1   chr1_58964285     AAsi    C    A        0      0        2 
   1   chr1_58964285     AKia    C    A        0      0        2 
   1   chr1_58964285     AOna    C    A        0      0        2 
   1   chr1_58964285     ASom    C    A        0      0        2 
   1   chr1_58964285     HCab    C    A      0.5      1        2 
   1   chr1_58964285     HPrz    C    A        1      2        2 
   1   chr1_58964285     ZBoe    C    A        0      0        2 
   1   chr1_58964285     ZGre    C    A        0      0        2 
   1   chr1_58964285     ZHar    C    A        0      0        2 
   1   chr1_58964285   Sample    C    A        0      0        2 
   1   chr1_58966132     AAsi    T    C        0      0        2 
   1   chr1_58966132     AKia    T    C        0      0        2 
   1   chr1_58966132     AOna    T    C        0      0        2 
   1   chr1_58966132     ASom    T    C        0      0        2 
   1   chr1_58966132     HCab    T    C        0      0        2 
   1   chr1_58966132     HPrz    T    C        0      0        2 
   1   chr1_58966132     ZBoe    T    C        0      0        2 
   1   chr1_58966132     ZGre    T    C        0      0        2 
   1   chr1_58966132     ZHar    T    C        1      2        2 
   1   chr1_58966132   Sample    T    C        0      0        2 
   1   chr1_58976854     AAsi    T    G        0      0        2 
   1   chr1_58976854     AKia    T    G        1      2        2 
   1   chr1_58976854     AOna    T    G        0      0        2 
   1   chr1_58976854     ASom    T    G        0      0        2 
   1   chr1_58976854     HCab    T    G        0      0        2 
   1   chr1_58976854     HPrz    T    G        0      0        2 
   1   chr1_58976854     ZBoe    T    G        0      0        2 
   1   chr1_58976854     ZGre    T    G        0      0        2 
   1   chr1_58976854     ZHar    T    G        0      0        2 
   1   chr1_58976854   Sample    T    G        0      0        2 
   1   chr1_58977437     AAsi    G    A        1      2        2 
   1   chr1_58977437     AKia    G    A        0      0        2 
   1   chr1_58977437     AOna    G    A        0      0        2 
   1   chr1_58977437     ASom    G    A        1      2        2 
   1   chr1_58977437     HCab    G    A        0      0        2 
   1   chr1_58977437     HPrz    G    A        0      0        2 
   1   chr1_58977437     ZBoe    G    A        0      0        2 
   1   chr1_58977437     ZGre    G    A        0      0        2 
   1   chr1_58977437     ZHar    G    A        0      0        2 
   1   chr1_58977437   Sample    G    A        1      2        2 
   1   chr1_58981306     AAsi    T    C        0      0        2 
   1   chr1_58981306     AKia    T    C        0      0        2 
   1   chr1_58981306     AOna    T    C        0      0        2 
   1   chr1_58981306     ASom    T    C        0      0        2 
   1   chr1_58981306     HCab    T    C        0      0        2 
   1   chr1_58981306     HPrz    T    C        0      0        2 
   1   chr1_58981306     ZBoe    T    C        0      0        2 
   1   chr1_58981306     ZGre    T    C      0.5      1        2 
   1   chr1_58981306     ZHar    T    C        0      0        2 
   1   chr1_58981306   Sample    T    C        0      0        2 
   1   chr1_58981650     AAsi    T    C        0      0        2 
   1   chr1_58981650     AKia    T    C        0      0        2 
   1   chr1_58981650     AOna    T    C        1      2        2 
   1   chr1_58981650     ASom    T    C        0      0        2 
   1   chr1_58981650     HCab    T    C        0      0        2 
   1   chr1_58981650     HPrz    T    C        0      0        2 
   1   chr1_58981650     ZBoe    T    C        0      0        2 
   1   chr1_58981650     ZGre    T    C        0      0        2 
   1   chr1_58981650     ZHar    T    C        0      0        2 
   1   chr1_58981650   Sample    T    C        0      0        2 
   1   chr1_58982721     AAsi    T    C        0      0        2 
   1   chr1_58982721     AKia    T    C      0.5      1        2 
   1   chr1_58982721     AOna    T    C        0      0        2 
   1   chr1_58982721     ASom    T    C        0      0        2 
   1   chr1_58982721     HCab    T    C        0      0        2 
   1   chr1_58982721     HPrz    T    C        0      0        2 
   1   chr1_58982721     ZBoe    T    C        0      0        2 
   1   chr1_58982721     ZGre    T    C        0      0        2 
   1   chr1_58982721     ZHar    T    C        0      0        2 
   1   chr1_58982721   Sample    T    C        0      0        2 
   1   chr1_58987145     AAsi    A    C        1      2        2 
   1   chr1_58987145     AKia    A    C        0      0        2 
   1   chr1_58987145     AOna    A    C        0      0        2 
   1   chr1_58987145     ASom    A    C        0      0        2 
   1   chr1_58987145     HCab    A    C        0      0        2 
   1   chr1_58987145     HPrz    A    C        0      0        2 
   1   chr1_58987145     ZBoe    A    C        0      0        2 
   1   chr1_58987145     ZGre    A    C        0      0        2 
   1   chr1_58987145     ZHar    A    C        0      0        2 
   1   chr1_58987145   Sample    A    C        1      2        2 
   1   chr1_58987542     AAsi    T    C        0      0        2 
   1   chr1_58987542     AKia    T    C        0      0        2 
   1   chr1_58987542     AOna    T    C        0      0        2 
   1   chr1_58987542     ASom    T    C        0      0        2 
   1   chr1_58987542     HCab    T    C        0      0        2 
   1   chr1_58987542     HPrz    T    C        0      0        2 
   1   chr1_58987542     ZBoe    T    C        0      0        2 
   1   chr1_58987542     ZGre    T    C        0      0        2 
   1   chr1_58987542     ZHar    T    C        1      2        2 
   1   chr1_58987542   Sample    T    C        0      0        2 
   1   chr1_58989068     AAsi    A    C        0      0        2 
   1   chr1_58989068     AKia    A    C        0      0        2 
   1   chr1_58989068     AOna    A    C        0      0        2 
   1   chr1_58989068     ASom    A    C        0      0        2 
   1   chr1_58989068     HCab    A    C      0.5      1        2 
   1   chr1_58989068     HPrz    A    C        1      2        2 
   1   chr1_58989068     ZBoe    A    C        0      0        2 
   1   chr1_58989068     ZGre    A    C        0      0        2 
   1   chr1_58989068     ZHar    A    C        0      0        2 
   1   chr1_58989068   Sample    A    C        0      0        2 
   1   chr1_58992753     AAsi    T    C        0      0        2 
   1   chr1_58992753     AKia    T    C        0      0        2 
   1   chr1_58992753     AOna    T    C        0      0        2 
   1   chr1_58992753     ASom    T    C        0      0        2 
   1   chr1_58992753     HCab    T    C        1      2        2 
   1   chr1_58992753     HPrz    T    C        1      2        2 
   1   chr1_58992753     ZBoe    T    C        0      0        2 
   1   chr1_58992753     ZGre    T    C        0      0        2 
   1   chr1_58992753     ZHar    T    C        0      0        2 
   1   chr1_58992753   Sample    T    C        0      0        2 
   1   chr1_59003931     AAsi    T    C        0      0        2 
   1   chr1_59003931     AKia    T    C        0      0        2 
   1   chr1_59003931     AOna    T    C        0      0        2 
   1   chr1_59003931     ASom    T    C        0      0        2 
   1   chr1_59003931     HCab    T    C        0      0        2 
   1   chr1_59003931     HPrz    T    C        0      0        2 
   1   chr1_59003931     ZBoe    T    C        0      0        2 
   1   chr1_59003931     ZGre    T    C        0      0        2 
   1   chr1_59003931     ZHar    T    C        1      2        2 
   1   chr1_59003931   Sample    T    C        0      0        2 
   1   chr1_59005796     AAsi    G    A        0      0        2 
   1   chr1_59005796     AKia    G    A        0      0        2 
   1   chr1_59005796     AOna    G    A        0      0        2 
   1   chr1_59005796     ASom    G    A        0      0        2 
   1   chr1_59005796     HCab    G    A        0      0        2 
   1   chr1_59005796     HPrz    G    A        0      0        2 
   1   chr1_59005796     ZBoe    G    A      0.5      1        2 
   1   chr1_59005796     ZGre    G    A        0      0        2 
   1   chr1_59005796     ZHar    G    A        0      0        2 
   1   chr1_59005796   Sample    G    A        0      0        2 
   1   chr1_59006268     AAsi    T    C        0      0        2 
   1   chr1_59006268     AKia    T    C        0      0        2 
   1   chr1_59006268     AOna    T    C      0.5      1        2 
   1   chr1_59006268     ASom    T    C        0      0        2 
   1   chr1_59006268     HCab    T    C        0      0        2 
   1   chr1_59006268     HPrz    T    C        0      0        2 
   1   chr1_59006268     ZBoe    T    C        0      0        2 
   1   chr1_59006268     ZGre    T    C        0      0        2 
   1   chr1_59006268     ZHar    T    C        0      0        2 
   1   chr1_59006268   Sample    T    C        0      0        2 
   1   chr1_59007252     AAsi    C    G        0      0        2 
   1   chr1_59007252     AKia    C    G        0      0        2 
   1   chr1_59007252     AOna    C    G        0      0        2 
   1   chr1_59007252     ASom    C    G        0      0        2 
   1   chr1_59007252     HCab    C    G        0      0        2 
   1   chr1_59007252     HPrz    C    G        0      0        2 
   1   chr1_59007252     ZBoe    C    G        0      0        2 
   1   chr1_59007252     ZGre    C    G        0      0        2 
   1   chr1_59007252     ZHar    C    G      0.5      1        2 
   1   chr1_59007252   Sample    C    G        0      0        2 
   1   chr1_59009085     AAsi    A    G        0      0        2 
   1   chr1_59009085     AKia    A    G        0      0        2 
   1   chr1_59009085     AOna    A    G        0      0        2 
   1   chr1_59009085     ASom    A    G        0      0        2 
   1   chr1_59009085     HCab    A    G      0.5      1        2 
   1   chr1_59009085     HPrz    A    G        0      0        2 
   1   chr1_59009085     ZBoe    A    G        0      0        2 
   1   chr1_59009085     ZGre    A    G        0      0        2 
   1   chr1_59009085     ZHar    A    G        0      0        2 
   1   chr1_59009085   Sample    A    G        0      0        2 
   1   chr1_59009521     AAsi    T    G        0      0        2 
   1   chr1_59009521     AKia    T    G        0      0        2 
   1   chr1_59009521     AOna    T    G        0      0        2 
   1   chr1_59009521     ASom    T    G        0      0        2 
   1   chr1_59009521     HCab    T    G        0      0        2 
   1   chr1_59009521     HPrz    T    G        0      0        2 
   1   chr1_59009521     ZBoe    T    G        0      0        2 
   1   chr1_59009521     ZGre    T    G      0.5      1        2 
   1   chr1_59009521     ZHar    T    G        0      0        2 
   1   chr1_59009521   Sample    T    G        0      0        2 
   1   chr1_59019102     AAsi    T    G        0      0        2 
   1   chr1_59019102     AKia    T    G      0.5      1        2 
   1   chr1_59019102     AOna    T    G        0      0        2 
   1   chr1_59019102     ASom    T    G        0      0        2 
   1   chr1_59019102     HCab    T    G        0      0        2 
   1   chr1_59019102     HPrz    T    G        0      0        2 
   1   chr1_59019102     ZBoe    T    G        0      0        2 
   1   chr1_59019102     ZGre    T    G        0      0        2 
   1   chr1_59019102     ZHar    T    G        0      0        2 
   1   chr1_59019102   Sample    T    G        0      0        2 
   1   chr1_59028449     AAsi    T    C        0      0        2 
   1   chr1_59028449     AKia    T    C        0      0        2 
   1   chr1_59028449     AOna    T    C        0      0        2 
   1   chr1_59028449     ASom    T    C        0      0        2 
   1   chr1_59028449     HCab    T    C        0      0        2 
   1   chr1_59028449     HPrz    T    C        0      0        2 
   1   chr1_59028449     ZBoe    T    C        0      0        2 
   1   chr1_59028449     ZGre    T    C      0.5      1        2 
   1   chr1_59028449     ZHar    T    C        0      0        2 
   1   chr1_59028449   Sample    T    C        0      0        2 
   1   chr1_59034256     AAsi    T    G        0      0        2 
   1   chr1_59034256     AKia    T    G        0      0        2 
   1   chr1_59034256     AOna    T    G        0      0        2 
   1   chr1_59034256     ASom    T    G        0      0        2 
   1   chr1_59034256     HCab    T    G        0      0        2 
   1   chr1_59034256     HPrz    T    G        0      0        2 
   1   chr1_59034256     ZBoe    T    G        0      0        2 
   1   chr1_59034256     ZGre    T    G      0.5      1        2 
   1   chr1_59034256     ZHar    T    G        0      0        2 
   1   chr1_59034256   Sample    T    G        0      0        2 
   1   chr1_59042704     AAsi    T    C        0      0        2 
   1   chr1_59042704     AKia    T    C        0      0        2 
   1   chr1_59042704     AOna    T    C        1      2        2 
   1   chr1_59042704     ASom    T    C        0      0        2 
   1   chr1_59042704     HCab    T    C        0      0        2 
   1   chr1_59042704     HPrz    T    C        0      0        2 
   1   chr1_59042704     ZBoe    T    C        0      0        2 
   1   chr1_59042704     ZGre    T    C        0      0        2 
   1   chr1_59042704     ZHar    T    C        0      0        2 
   1   chr1_59042704   Sample    T    C        0      0        2 
   1   chr1_59044144     AAsi    A    C        0      0        2 
   1   chr1_59044144     AKia    A    C        1      2        2 
   1   chr1_59044144     AOna    A    C        1      2        2 
   1   chr1_59044144     ASom    A    C        0      0        2 
   1   chr1_59044144     HCab    A    C        0      0        2 
   1   chr1_59044144     HPrz    A    C        0      0        2 
   1   chr1_59044144     ZBoe    A    C        0      0        2 
   1   chr1_59044144     ZGre    A    C        0      0        2 
   1   chr1_59044144     ZHar    A    C        0      0        2 
   1   chr1_59044144   Sample    A    C        0      0        2 
   1   chr1_59044413     AAsi    G    A        0      0        2 
   1   chr1_59044413     AKia    G    A        0      0        2 
   1   chr1_59044413     AOna    G    A        0      0        2 
   1   chr1_59044413     ASom    G    A        0      0        2 
   1   chr1_59044413     HCab    G    A        1      2        2 
   1   chr1_59044413     HPrz    G    A        1      2        2 
   1   chr1_59044413     ZBoe    G    A        0      0        2 
   1   chr1_59044413     ZGre    G    A        0      0        2 
   1   chr1_59044413     ZHar    G    A        0      0        2 
   1   chr1_59044413   Sample    G    A        0      0        2 
   1   chr1_59046118     AAsi    T    C        0      0        2 
   1   chr1_59046118     AKia    T    C        0      0        2 
   1   chr1_59046118     AOna    T    C      0.5      1        2 
   1   chr1_59046118     ASom    T    C        0      0        2 
   1   chr1_59046118     HCab    T    C        0      0        2 
   1   chr1_59046118     HPrz    T    C        0      0        2 
   1   chr1_59046118     ZBoe    T    C      0.5      1        2 
   1   chr1_59046118     ZGre    T    C        0      0        2 
   1   chr1_59046118     ZHar    T    C        0      0        2 
   1   chr1_59046118   Sample    T    C        0      0        2 
   1   chr1_59048000     AAsi    A    G        0      0        2 
   1   chr1_59048000     AKia    A    G        0      0        2 
   1   chr1_59048000     AOna    A    G        0      0        2 
   1   chr1_59048000     ASom    A    G        0      0        2 
   1   chr1_59048000     HCab    A    G      0.5      1        2 
   1   chr1_59048000     HPrz    A    G        0      0        2 
   1   chr1_59048000     ZBoe    A    G        0      0        2 
   1   chr1_59048000     ZGre    A    G        0      0        2 
   1   chr1_59048000     ZHar    A    G        0      0        2 
   1   chr1_59048000   Sample    A    G        0      0        2 
   1   chr1_59052775     AAsi    G    A        0      0        2 
   1   chr1_59052775     AKia    G    A        0      0        2 
   1   chr1_59052775     AOna    G    A        0      0        2 
   1   chr1_59052775     ASom    G    A        0      0        2 
   1   chr1_59052775     HCab    G    A        1      2        2 
   1   chr1_59052775     HPrz    G    A        1      2        2 
   1   chr1_59052775     ZBoe    G    A        0      0        2 
   1   chr1_59052775     ZGre    G    A        0      0        2 
   1   chr1_59052775     ZHar    G    A        0      0        2 
   1   chr1_59052775   Sample    G    A        0      0        2 
   1   chr1_59055342     AAsi    G    T        0      0        2 
   1   chr1_59055342     AKia    G    T        0      0        2 
   1   chr1_59055342     AOna    G    T        0      0        2 
   1   chr1_59055342     ASom    G    T        0      0        2 
   1   chr1_59055342     HCab    G    T        0      0        2 
   1   chr1_59055342     HPrz    G    T        0      0        2 
   1   chr1_59055342     ZBoe    G    T        0      0        2 
   1   chr1_59055342     ZGre    G    T        1      2        2 
   1   chr1_59055342     ZHar    G    T        0      0        2 
   1   chr1_59055342   Sample    G    T        0      0        2 
   1   chr1_59063801     AAsi    T    C        0      0        2 
   1   chr1_59063801     AKia    T    C      0.5      1        2 
   1   chr1_59063801     AOna    T    C        0      0        2 
   1   chr1_59063801     ASom    T    C        0      0        2 
   1   chr1_59063801     HCab    T    C        0      0        2 
   1   chr1_59063801     HPrz    T    C        0      0        2 
   1   chr1_59063801     ZBoe    T    C        0      0        2 
   1   chr1_59063801     ZGre    T    C        0      0        2 
   1   chr1_59063801     ZHar    T    C        0      0        2 
   1   chr1_59063801   Sample    T    C        0      0        2 
   1   chr1_59071578     AAsi    G    C        0      0        2 
   1   chr1_59071578     AKia    G    C        0      0        2 
   1   chr1_59071578     AOna    G    C        0      0        2 
   1   chr1_59071578     ASom    G    C        0      0        2 
   1   chr1_59071578     HCab    G    C        0      0        2 
   1   chr1_59071578     HPrz    G    C        0      0        2 
   1   chr1_59071578     ZBoe    G    C        0      0        2 
   1   chr1_59071578     ZGre    G    C        1      2        2 
   1   chr1_59071578     ZHar    G    C        0      0        2 
   1   chr1_59071578   Sample    G    C        0      0        2 
   1   chr1_59078661     AAsi    G    A        0      0        2 
   1   chr1_59078661     AKia    G    A        0      0        2 
   1   chr1_59078661     AOna    G    A        0      0        2 
   1   chr1_59078661     ASom    G    A        0      0        2 
   1   chr1_59078661     HCab    G    A        1      2        2 
   1   chr1_59078661     HPrz    G    A        1      2        2 
   1   chr1_59078661     ZBoe    G    A        0      0        2 
   1   chr1_59078661     ZGre    G    A        0      0        2 
   1   chr1_59078661     ZHar    G    A        0      0        2 
   1   chr1_59078661   Sample    G    A        0      0        2 
   1   chr1_59080703     AAsi    G    A        0      0        2 
   1   chr1_59080703     AKia    G    A        0      0        2 
   1   chr1_59080703     AOna    G    A        0      0        2 
   1   chr1_59080703     ASom    G    A        0      0        2 
   1   chr1_59080703     HCab    G    A        1      2        2 
   1   chr1_59080703     HPrz    G    A        1      2        2 
   1   chr1_59080703     ZBoe    G    A        0      0        2 
   1   chr1_59080703     ZGre    G    A        0      0        2 
   1   chr1_59080703     ZHar    G    A        0      0        2 
   1   chr1_59080703   Sample    G    A        0      0        2 
   1   chr1_59083157     AAsi    T    C        0      0        2 
   1   chr1_59083157     AKia    T    C        0      0        2 
   1   chr1_59083157     AOna    T    C        0      0        2 
   1   chr1_59083157     ASom    T    C        0      0        2 
   1   chr1_59083157     HCab    T    C      0.5      1        2 
   1   chr1_59083157     HPrz    T    C      0.5      1        2 
   1   chr1_59083157     ZBoe    T    C        0      0        2 
   1   chr1_59083157     ZGre    T    C        0      0        2 
   1   chr1_59083157     ZHar    T    C        0      0        2 
   1   chr1_59083157   Sample    T    C        0      0        2 
   1   chr1_59088588     AAsi    G    A        0      0        2 
   1   chr1_59088588     AKia    G    A        0      0        2 
   1   chr1_59088588     AOna    G    A        0      0        2 
   1   chr1_59088588     ASom    G    A        0      0        2 
   1   chr1_59088588     HCab    G    A        0      0        2 
   1   chr1_59088588     HPrz    G    A        0      0        2 
   1   chr1_59088588     ZBoe    G    A        0      0        2 
   1   chr1_59088588     ZGre    G    A        0      0        2 
   1   chr1_59088588     ZHar    G    A        1      2        2 
   1   chr1_59088588   Sample    G    A        0      0        2 
   1   chr1_59092675     AAsi    C    T        0      0        2 
   1   chr1_59092675     AKia    C    T        0      0        2 
   1   chr1_59092675     AOna    C    T        0      0        2 
   1   chr1_59092675     ASom    C    T        0      0        2 
   1   chr1_59092675     HCab    C    T        1      2        2 
   1   chr1_59092675     HPrz    C    T        1      2        2 
   1   chr1_59092675     ZBoe    C    T      0.5      1        2 
   1   chr1_59092675     ZGre    C    T        0      0        2 
   1   chr1_59092675     ZHar    C    T        1      2        2 
   1   chr1_59092675   Sample    C    T        0      0        2 
   1   chr1_59092858     AAsi    C    G        0      0        2 
   1   chr1_59092858     AKia    C    G        0      0        2 
   1   chr1_59092858     AOna    C    G        0      0        2 
   1   chr1_59092858     ASom    C    G        0      0        2 
   1   chr1_59092858     HCab    C    G      0.5      1        2 
   1   chr1_59092858     HPrz    C    G        0      0        2 
   1   chr1_59092858     ZBoe    C    G        0      0        2 
   1   chr1_59092858     ZGre    C    G        0      0        2 
   1   chr1_59092858     ZHar    C    G        0      0        2 
   1   chr1_59092858   Sample    C    G        0      0        2 
   1   chr1_59094706     AAsi    T    C        0      0        2 
   1   chr1_59094706     AKia    T    C        0      0        2 
   1   chr1_59094706     AOna    T    C        0      0        2 
   1   chr1_59094706     ASom    T    C        0      0        2 
   1   chr1_59094706     HCab    T    C        0      0        2 
   1   chr1_59094706     HPrz    T    C        0      0        2 
   1   chr1_59094706     ZBoe    T    C      0.5      1        2 
   1   chr1_59094706     ZGre    T    C        0      0        2 
   1   chr1_59094706     ZHar    T    C        0      0        2 
   1   chr1_59094706   Sample    T    C        0      0        2 
   1   chr1_59096694     AAsi    A    G        0      0        2 
   1   chr1_59096694     AKia    A    G        0      0        2 
   1   chr1_59096694     AOna    A    G        0      0        2 
   1   chr1_59096694     ASom    A    G        0      0        2 
   1   chr1_59096694     HCab    A    G        0      0        2 
   1   chr1_59096694     HPrz    A    G        0      0        2 
   1   chr1_59096694     ZBoe    A    G      0.5      1        2 
   1   chr1_59096694     ZGre    A    G        1      2        2 
   1   chr1_59096694     ZHar    A    G        0      0        2 
   1   chr1_59096694   Sample    A    G        0      0        2 
   1   chr1_59099769     AAsi    C    G        1      2        2 
   1   chr1_59099769     AKia    C    G        0      0        2 
   1   chr1_59099769     AOna    C    G        0      0        2 
   1   chr1_59099769     ASom    C    G        1      2        2 
   1   chr1_59099769     HCab    C    G        0      0        2 
   1   chr1_59099769     HPrz    C    G        0      0        2 
   1   chr1_59099769     ZBoe    C    G        0      0        2 
   1   chr1_59099769     ZGre    C    G        0      0        2 
   1   chr1_59099769     ZHar    C    G        0      0        2 
   1   chr1_59099769   Sample    C    G        1      2        2 
   1   chr1_59100690     AAsi    A    G        0      0        2 
   1   chr1_59100690     AKia    A    G        0      0        2 
   1   chr1_59100690     AOna    A    G        0      0        2 
   1   chr1_59100690     ASom    A    G        0      0        2 
   1   chr1_59100690     HCab    A    G        1      2        2 
   1   chr1_59100690     HPrz    A    G        0      0        2 
   1   chr1_59100690     ZBoe    A    G        0      0        2 
   1   chr1_59100690     ZGre    A    G        0      0        2 
   1   chr1_59100690     ZHar    A    G        0      0        2 
   1   chr1_59100690   Sample    A    G        0      0        2 
   1   chr1_59104149     AAsi    C    T        0      0        2 
   1   chr1_59104149     AKia    C    T        0      0        2 
   1   chr1_59104149     AOna    C    T        0      0        2 
   1   chr1_59104149     ASom    C    T        0      0        2 
   1   chr1_59104149     HCab    C    T        1      2        2 
   1   chr1_59104149     HPrz    C    T        1      2        2 
   1   chr1_59104149     ZBoe    C    T        0      0        2 
   1   chr1_59104149     ZGre    C    T        0      0        2 
   1   chr1_59104149     ZHar    C    T        0      0        2 
   1   chr1_59104149   Sample    C    T        0      0        2 
   1   chr1_59117242     AAsi    A    G        0      0        2 
   1   chr1_59117242     AKia    A    G        0      0        2 
   1   chr1_59117242     AOna    A    G        0      0        2 
   1   chr1_59117242     ASom    A    G        1      2        2 
   1   chr1_59117242     HCab    A    G        0      0        2 
   1   chr1_59117242     HPrz    A    G        0      0        2 
   1   chr1_59117242     ZBoe    A    G        0      0        2 
   1   chr1_59117242     ZGre    A    G        0      0        2 
   1   chr1_59117242     ZHar    A    G        0      0        2 
   1   chr1_59117242   Sample    A    G        0      0        2 
   1   chr1_59134082     AAsi    C    T        0      0        2 
   1   chr1_59134082     AKia    C    T        1      2        2 
   1   chr1_59134082     AOna    C    T        1      2        2 
   1   chr1_59134082     ASom    C    T        0      0        2 
   1   chr1_59134082     HCab    C    T        0      0        2 
   1   chr1_59134082     HPrz    C    T        0      0        2 
   1   chr1_59134082     ZBoe    C    T        0      0        2 
   1   chr1_59134082     ZGre    C    T        0      0        2 
   1   chr1_59134082     ZHar    C    T        0      0        2 
   1   chr1_59134082   Sample    C    T        0      0        2 
   1   chr1_59137131     AAsi    T    A        0      0        2 
   1   chr1_59137131     AKia    T    A        0      0        2 
   1   chr1_59137131     AOna    T    A        0      0        2 
   1   chr1_59137131     ASom    T    A        0      0        2 
   1   chr1_59137131     HCab    T    A        0      0        2 
   1   chr1_59137131     HPrz    T    A        0      0        2 
   1   chr1_59137131     ZBoe    T    A        0      0        2 
   1   chr1_59137131     ZGre    T    A        1      2        2 
   1   chr1_59137131     ZHar    T    A        0      0        2 
   1   chr1_59137131   Sample    T    A        0      0        2 
   1   chr1_59143371     AAsi    C    T        0      0        2 
   1   chr1_59143371     AKia    C    T        0      0        2 
   1   chr1_59143371     AOna    C    T        0      0        2 
   1   chr1_59143371     ASom    C    T        0      0        2 
   1   chr1_59143371     HCab    C    T        0      0        2 
   1   chr1_59143371     HPrz    C    T        0      0        2 
   1   chr1_59143371     ZBoe    C    T        0      0        2 
   1   chr1_59143371     ZGre    C    T        1      2        2 
   1   chr1_59143371     ZHar    C    T        0      0        2 
   1   chr1_59143371   Sample    C    T        0      0        2 
   1   chr1_59145121     AAsi    C    T        0      0        2 
   1   chr1_59145121     AKia    C    T        0      0        2 
   1   chr1_59145121     AOna    C    T        0      0        2 
   1   chr1_59145121     ASom    C    T        0      0        2 
   1   chr1_59145121     HCab    C    T        1      2        2 
   1   chr1_59145121     HPrz    C    T        1      2        2 
   1   chr1_59145121     ZBoe    C    T        0      0        2 
   1   chr1_59145121     ZGre    C    T        0      0        2 
   1   chr1_59145121     ZHar    C    T        0      0        2 
   1   chr1_59145121   Sample    C    T        0      0        2 
   1   chr1_59152216     AAsi    T    C        0      0        2 
   1   chr1_59152216     AKia    T    C        0      0        2 
   1   chr1_59152216     AOna    T    C        0      0        2 
   1   chr1_59152216     ASom    T    C        0      0        2 
   1   chr1_59152216     HCab    T    C        1      2        2 
   1   chr1_59152216     HPrz    T    C        1      2        2 
   1   chr1_59152216     ZBoe    T    C        0      0        2 
   1   chr1_59152216     ZGre    T    C        0      0        2 
   1   chr1_59152216     ZHar    T    C        0      0        2 
   1   chr1_59152216   Sample    T    C        0      0        2 
   1   chr1_59152877     AAsi    A    G        0      0        2 
   1   chr1_59152877     AKia    A    G        0      0        2 
   1   chr1_59152877     AOna    A    G        0      0        2 
   1   chr1_59152877     ASom    A    G        1      2        2 
   1   chr1_59152877     HCab    A    G        0      0        2 
   1   chr1_59152877     HPrz    A    G        0      0        2 
   1   chr1_59152877     ZBoe    A    G        0      0        2 
   1   chr1_59152877     ZGre    A    G        0      0        2 
   1   chr1_59152877     ZHar    A    G        0      0        2 
   1   chr1_59152877   Sample    A    G        0      0        2 
   1   chr1_59154279     AAsi    G    C        0      0        2 
   1   chr1_59154279     AKia    G    C        0      0        2 
   1   chr1_59154279     AOna    G    C        0      0        2 
   1   chr1_59154279     ASom    G    C        0      0        2 
   1   chr1_59154279     HCab    G    C        0      0        2 
   1   chr1_59154279     HPrz    G    C        0      0        2 
   1   chr1_59154279     ZBoe    G    C        1      2        2 
   1   chr1_59154279     ZGre    G    C        0      0        2 
   1   chr1_59154279     ZHar    G    C        0      0        2 
   1   chr1_59154279   Sample    G    C        0      0        2 
   1   chr1_59154714     AAsi    T    C        0      0        2 
   1   chr1_59154714     AKia    T    C      0.5      1        2 
   1   chr1_59154714     AOna    T    C        1      2        2 
   1   chr1_59154714     ASom    T    C        0      0        2 
   1   chr1_59154714     HCab    T    C        0      0        2 
   1   chr1_59154714     HPrz    T    C        0      0        2 
   1   chr1_59154714     ZBoe    T    C        0      0        2 
   1   chr1_59154714     ZGre    T    C        0      0        2 
   1   chr1_59154714     ZHar    T    C        0      0        2 
   1   chr1_59154714   Sample    T    C        0      0        2 
   1   chr1_59161723     AAsi    G    A        0      0        2 
   1   chr1_59161723     AKia    G    A        0      0        2 
   1   chr1_59161723     AOna    G    A        1      2        2 
   1   chr1_59161723     ASom    G    A        0      0        2 
   1   chr1_59161723     HCab    G    A        0      0        2 
   1   chr1_59161723     HPrz    G    A        0      0        2 
   1   chr1_59161723     ZBoe    G    A        0      0        2 
   1   chr1_59161723     ZGre    G    A        0      0        2 
   1   chr1_59161723     ZHar    G    A        0      0        2 
   1   chr1_59161723   Sample    G    A        0      0        2 
   1   chr1_59172598     AAsi    G    A        0      0        2 
   1   chr1_59172598     AKia    G    A        0      0        2 
   1   chr1_59172598     AOna    G    A        0      0        2 
   1   chr1_59172598     ASom    G    A        0      0        2 
   1   chr1_59172598     HCab    G    A        1      2        2 
   1   chr1_59172598     HPrz    G    A        1      2        2 
   1   chr1_59172598     ZBoe    G    A        0      0        2 
   1   chr1_59172598     ZGre    G    A        0      0        2 
   1   chr1_59172598     ZHar    G    A        0      0        2 
   1   chr1_59172598   Sample    G    A        0      0        2 
   1   chr1_59182897     AAsi    A    T        0      0        2 
   1   chr1_59182897     AKia    A    T        0      0        2 
   1   chr1_59182897     AOna    A    T        0      0        2 
   1   chr1_59182897     ASom    A    T        0      0        2 
   1   chr1_59182897     HCab    A    T        0      0        2 
   1   chr1_59182897     HPrz    A    T        0      0        2 
   1   chr1_59182897     ZBoe    A    T        1      2        2 
   1   chr1_59182897     ZGre    A    T        1      2        2 
   1   chr1_59182897     ZHar    A    T        0      0        2 
   1   chr1_59182897   Sample    A    T        0      0        2 
   1   chr1_59183535     AAsi    T    G        0      0        2 
   1   chr1_59183535     AKia    T    G        1      2        2 
   1   chr1_59183535     AOna    T    G      0.5      1        2 
   1   chr1_59183535     ASom    T    G        0      0        2 
   1   chr1_59183535     HCab    T    G        0      0        2 
   1   chr1_59183535     HPrz    T    G        0      0        2 
   1   chr1_59183535     ZBoe    T    G        0      0        2 
   1   chr1_59183535     ZGre    T    G        0      0        2 
   1   chr1_59183535     ZHar    T    G        0      0        2 
   1   chr1_59183535   Sample    T    G        0      0        2 
   1   chr1_59184648     AAsi    A    G        1      2        2 
   1   chr1_59184648     AKia    A    G        0      0        2 
   1   chr1_59184648     AOna    A    G        0      0        2 
   1   chr1_59184648     ASom    A    G        1      2        2 
   1   chr1_59184648     HCab    A    G        0      0        2 
   1   chr1_59184648     HPrz    A    G        0      0        2 
   1   chr1_59184648     ZBoe    A    G        0      0        2 
   1   chr1_59184648     ZGre    A    G      0.5      1        2 
   1   chr1_59184648     ZHar    A    G        0      0        2 
   1   chr1_59184648   Sample    A    G        1      2        2 
   1   chr1_59184849     AAsi    T    A        0      0        2 
   1   chr1_59184849     AKia    T    A        0      0        2 
   1   chr1_59184849     AOna    T    A        0      0        2 
   1   chr1_59184849     ASom    T    A        0      0        2 
   1   chr1_59184849     HCab    T    A        1      2        2 
   1   chr1_59184849     HPrz    T    A        1      2        2 
   1   chr1_59184849     ZBoe    T    A        0      0        2 
   1   chr1_59184849     ZGre    T    A        0      0        2 
   1   chr1_59184849     ZHar    T    A        0      0        2 
   1   chr1_59184849   Sample    T    A        0      0        2 
   1   chr1_59185618     AAsi    T    C        0      0        2 
   1   chr1_59185618     AKia    T    C        0      0        2 
   1   chr1_59185618     AOna    T    C        0      0        2 
   1   chr1_59185618     ASom    T    C        0      0        2 
   1   chr1_59185618     HCab    T    C        0      0        2 
   1   chr1_59185618     HPrz    T    C        0      0        2 
   1   chr1_59185618     ZBoe    T    C        0      0        2 
   1   chr1_59185618     ZGre    T    C      0.5      1        2 
   1   chr1_59185618     ZHar    T    C        0      0        2 
   1   chr1_59185618   Sample    T    C        0      0        2 
   1   chr1_59186935     AAsi    T    C        0      0        2 
   1   chr1_59186935     AKia    T    C        0      0        2 
   1   chr1_59186935     AOna    T    C        0      0        2 
   1   chr1_59186935     ASom    T    C        0      0        2 
   1   chr1_59186935     HCab    T    C        0      0        2 
   1   chr1_59186935     HPrz    T    C        0      0        2 
   1   chr1_59186935     ZBoe    T    C        1      2        2 
   1   chr1_59186935     ZGre    T    C        1      2        2 
   1   chr1_59186935     ZHar    T    C        1      2        2 
   1   chr1_59186935   Sample    T    C        0      0        2 
   1   chr1_59188374     AAsi    A    G        1      2        2 
   1   chr1_59188374     AKia    A    G        0      0        2 
   1   chr1_59188374     AOna    A    G        0      0        2 
   1   chr1_59188374     ASom    A    G        1      2        2 
   1   chr1_59188374     HCab    A    G        0      0        2 
   1   chr1_59188374     HPrz    A    G        0      0        2 
   1   chr1_59188374     ZBoe    A    G        0      0        2 
   1   chr1_59188374     ZGre    A    G        0      0        2 
   1   chr1_59188374     ZHar    A    G        0      0        2 
   1   chr1_59188374   Sample    A    G        1      2        2 
   1   chr1_59192033     AAsi    A    G        1      2        2 
   1   chr1_59192033     AKia    A    G        0      0        2 
   1   chr1_59192033     AOna    A    G        0      0        2 
   1   chr1_59192033     ASom    A    G        1      2        2 
   1   chr1_59192033     HCab    A    G        0      0        2 
   1   chr1_59192033     HPrz    A    G        0      0        2 
   1   chr1_59192033     ZBoe    A    G      0.5      1        2 
   1   chr1_59192033     ZGre    A    G        0      0        2 
   1   chr1_59192033     ZHar    A    G        0      0        2 
   1   chr1_59192033   Sample    A    G        1      2        2 
   1   chr1_59194307     AAsi    T    C        0      0        2 
   1   chr1_59194307     AKia    T    C      0.5      1        2 
   1   chr1_59194307     AOna    T    C        0      0        2 
   1   chr1_59194307     ASom    T    C        0      0        2 
   1   chr1_59194307     HCab    T    C        0      0        2 
   1   chr1_59194307     HPrz    T    C        0      0        2 
   1   chr1_59194307     ZBoe    T    C        0      0        2 
   1   chr1_59194307     ZGre    T    C        0      0        2 
   1   chr1_59194307     ZHar    T    C        0      0        2 
   1   chr1_59194307   Sample    T    C        0      0        2 
   1   chr1_59213671     AAsi    T    C        0      0        2 
   1   chr1_59213671     AKia    T    C        0      0        2 
   1   chr1_59213671     AOna    T    C        0      0        2 
   1   chr1_59213671     ASom    T    C        0      0        2 
   1   chr1_59213671     HCab    T    C        1      2        2 
   1   chr1_59213671     HPrz    T    C        0      0        2 
   1   chr1_59213671     ZBoe    T    C        0      0        2 
   1   chr1_59213671     ZGre    T    C        0      0        2 
   1   chr1_59213671     ZHar    T    C        0      0        2 
   1   chr1_59213671   Sample    T    C        1      2        2 
   1   chr1_59217152     AAsi    C    T        0      0        2 
   1   chr1_59217152     AKia    C    T        0      0        2 
   1   chr1_59217152     AOna    C    T        0      0        2 
   1   chr1_59217152     ASom    C    T        0      0        2 
   1   chr1_59217152     HCab    C    T        1      2        2 
   1   chr1_59217152     HPrz    C    T        1      2        2 
   1   chr1_59217152     ZBoe    C    T        0      0        2 
   1   chr1_59217152     ZGre    C    T        0      0        2 
   1   chr1_59217152     ZHar    C    T        0      0        2 
   1   chr1_59217152   Sample    C    T        0      0        2 
   1   chr1_59229232     AAsi    A    G        1      2        2 
   1   chr1_59229232     AKia    A    G        0      0        2 
   1   chr1_59229232     AOna    A    G        0      0        2 
   1   chr1_59229232     ASom    A    G        1      2        2 
   1   chr1_59229232     HCab    A    G        0      0        2 
   1   chr1_59229232     HPrz    A    G        0      0        2 
   1   chr1_59229232     ZBoe    A    G        0      0        2 
   1   chr1_59229232     ZGre    A    G        0      0        2 
   1   chr1_59229232     ZHar    A    G        0      0        2 
   1   chr1_59229232   Sample    A    G        1      2        2 
   1   chr1_59231447     AAsi    G    C        0      0        2 
   1   chr1_59231447     AKia    G    C        1      2        2 
   1   chr1_59231447     AOna    G    C        1      2        2 
   1   chr1_59231447     ASom    G    C        0      0        2 
   1   chr1_59231447     HCab    G    C        0      0        2 
   1   chr1_59231447     HPrz    G    C        0      0        2 
   1   chr1_59231447     ZBoe    G    C        0      0        2 
   1   chr1_59231447     ZGre    G    C        0      0        2 
   1   chr1_59231447     ZHar    G    C        0      0        2 
   1   chr1_59231447   Sample    G    C        0      0        2 
   1   chr1_59242933     AAsi    G    C      0.5      1        2 
   1   chr1_59242933     AKia    G    C        0      0        2 
   1   chr1_59242933     AOna    G    C        0      0        2 
   1   chr1_59242933     ASom    G    C        0      0        2 
   1   chr1_59242933     HCab    G    C        0      0        2 
   1   chr1_59242933     HPrz    G    C        0      0        2 
   1   chr1_59242933     ZBoe    G    C        0      0        2 
   1   chr1_59242933     ZGre    G    C        0      0        2 
   1   chr1_59242933     ZHar    G    C        0      0        2 
   1   chr1_59242933   Sample    G    C        1      2        2 
   1   chr1_59242994     AAsi    A    C      0.5      1        2 
   1   chr1_59242994     AKia    A    C        0      0        2 
   1   chr1_59242994     AOna    A    C        0      0        2 
   1   chr1_59242994     ASom    A    C        0      0        2 
   1   chr1_59242994     HCab    A    C        0      0        2 
   1   chr1_59242994     HPrz    A    C        0      0        2 
   1   chr1_59242994     ZBoe    A    C        0      0        2 
   1   chr1_59242994     ZGre    A    C        0      0        2 
   1   chr1_59242994     ZHar    A    C        0      0        2 
   1   chr1_59242994   Sample    A    C        0      0        2 
   1   chr1_59243914     AAsi    G    A        0      0        2 
   1   chr1_59243914     AKia    G    A        0      0        2 
   1   chr1_59243914     AOna    G    A        0      0        2 
   1   chr1_59243914     ASom    G    A        0      0        2 
   1   chr1_59243914     HCab    G    A        1      2        2 
   1   chr1_59243914     HPrz    G    A        1      2        2 
   1   chr1_59243914     ZBoe    G    A        0      0        2 
   1   chr1_59243914     ZGre    G    A        0      0        2 
   1   chr1_59243914     ZHar    G    A        0      0        2 
   1   chr1_59243914   Sample    G    A        0      0        2 
   1   chr1_59250811     AAsi    G    A        0      0        2 
   1   chr1_59250811     AKia    G    A        0      0        2 
   1   chr1_59250811     AOna    G    A        0      0        2 
   1   chr1_59250811     ASom    G    A        0      0        2 
   1   chr1_59250811     HCab    G    A        0      0        2 
   1   chr1_59250811     HPrz    G    A        0      0        2 
   1   chr1_59250811     ZBoe    G    A      0.5      1        2 
   1   chr1_59250811     ZGre    G    A        0      0        2 
   1   chr1_59250811     ZHar    G    A        0      0        2 
   1   chr1_59250811   Sample    G    A        0      0        2 
   1   chr1_59252260     AAsi    G    C        0      0        2 
   1   chr1_59252260     AKia    G    C        0      0        2 
   1   chr1_59252260     AOna    G    C        0      0        2 
   1   chr1_59252260     ASom    G    C        0      0        2 
   1   chr1_59252260     HCab    G    C        1      2        2 
   1   chr1_59252260     HPrz    G    C        1      2        2 
   1   chr1_59252260     ZBoe    G    C        0      0        2 
   1   chr1_59252260     ZGre    G    C        0      0        2 
   1   chr1_59252260     ZHar    G    C        0      0        2 
   1   chr1_59252260   Sample    G    C        0      0        2 
   1   chr1_59253949     AAsi    C    G        0      0        2 
   1   chr1_59253949     AKia    C    G      0.5      1        2 
   1   chr1_59253949     AOna    C    G        0      0        2 
   1   chr1_59253949     ASom    C    G        0      0        2 
   1   chr1_59253949     HCab    C    G        0      0        2 
   1   chr1_59253949     HPrz    C    G        0      0        2 
   1   chr1_59253949     ZBoe    C    G        0      0        2 
   1   chr1_59253949     ZGre    C    G        0      0        2 
   1   chr1_59253949     ZHar    C    G        0      0        2 
   1   chr1_59253949   Sample    C    G        0      0        2 
   1   chr1_59255451     AAsi    A    T        0      0        2 
   1   chr1_59255451     AKia    A    T        0      0        2 
   1   chr1_59255451     AOna    A    T        0      0        2 
   1   chr1_59255451     ASom    A    T        0      0        2 
   1   chr1_59255451     HCab    A    T        1      2        2 
   1   chr1_59255451     HPrz    A    T        1      2        2 
   1   chr1_59255451     ZBoe    A    T        0      0        2 
   1   chr1_59255451     ZGre    A    T        0      0        2 
   1   chr1_59255451     ZHar    A    T        0      0        2 
   1   chr1_59255451   Sample    A    T        0      0        2 
   1   chr1_59259146     AAsi    C    A        0      0        2 
   1   chr1_59259146     AKia    C    A        0      0        2 
   1   chr1_59259146     AOna    C    A        0      0        2 
   1   chr1_59259146     ASom    C    A        0      0        2 
   1   chr1_59259146     HCab    C    A        0      0        2 
   1   chr1_59259146     HPrz    C    A        0      0        2 
   1   chr1_59259146     ZBoe    C    A        1      2        2 
   1   chr1_59259146     ZGre    C    A        0      0        2 
   1   chr1_59259146     ZHar    C    A        0      0        2 
   1   chr1_59259146   Sample    C    A        0      0        2 
   1   chr1_59265973     AAsi    A    G        0      0        2 
   1   chr1_59265973     AKia    A    G        0      0        2 
   1   chr1_59265973     AOna    A    G      0.5      1        2 
   1   chr1_59265973     ASom    A    G        0      0        2 
   1   chr1_59265973     HCab    A    G        0      0        2 
   1   chr1_59265973     HPrz    A    G        0      0        2 
   1   chr1_59265973     ZBoe    A    G        0      0        2 
   1   chr1_59265973     ZGre    A    G        0      0        2 
   1   chr1_59265973     ZHar    A    G        0      0        2 
   1   chr1_59265973   Sample    A    G        0      0        2 
   1   chr1_59268958     AAsi    T    C        0      0        2 
   1   chr1_59268958     AKia    T    C        0      0        2 
   1   chr1_59268958     AOna    T    C        0      0        2 
   1   chr1_59268958     ASom    T    C        0      0        2 
   1   chr1_59268958     HCab    T    C        1      2        2 
   1   chr1_59268958     HPrz    T    C      0.5      1        2 
   1   chr1_59268958     ZBoe    T    C        0      0        2 
   1   chr1_59268958     ZGre    T    C        0      0        2 
   1   chr1_59268958     ZHar    T    C        0      0        2 
   1   chr1_59268958   Sample    T    C        0      0        2 
   1   chr1_59276434     AAsi    G    C        0      0        2 
   1   chr1_59276434     AKia    G    C        0      0        2 
   1   chr1_59276434     AOna    G    C        0      0        2 
   1   chr1_59276434     ASom    G    C        0      0        2 
   1   chr1_59276434     HCab    G    C        0      0        2 
   1   chr1_59276434     HPrz    G    C        0      0        2 
   1   chr1_59276434     ZBoe    G    C        1      2        2 
   1   chr1_59276434     ZGre    G    C        1      2        2 
   1   chr1_59276434     ZHar    G    C      0.5      1        2 
   1   chr1_59276434   Sample    G    C        0      0        2 
   1   chr1_59277352     AAsi    G    A        0      0        2 
   1   chr1_59277352     AKia    G    A        0      0        2 
   1   chr1_59277352     AOna    G    A        0      0        2 
   1   chr1_59277352     ASom    G    A        0      0        2 
   1   chr1_59277352     HCab    G    A        1      2        2 
   1   chr1_59277352     HPrz    G    A        0      0        2 
   1   chr1_59277352     ZBoe    G    A        0      0        2 
   1   chr1_59277352     ZGre    G    A        0      0        2 
   1   chr1_59277352     ZHar    G    A        0      0        2 
   1   chr1_59277352   Sample    G    A        0      0        2 
   1   chr1_59279585     AAsi    A    G        0      0        2 
   1   chr1_59279585     AKia    A    G        0      0        2 
   1   chr1_59279585     AOna    A    G        0      0        2 
   1   chr1_59279585     ASom    A    G        0      0        2 
   1   chr1_59279585     HCab    A    G        0      0        2 
   1   chr1_59279585     HPrz    A    G        0      0        2 
   1   chr1_59279585     ZBoe    A    G        0      0        2 
   1   chr1_59279585     ZGre    A    G        0      0        2 
   1   chr1_59279585     ZHar    A    G        1      2        2 
   1   chr1_59279585   Sample    A    G        0      0        2 
   1   chr1_59280047     AAsi    A    G        0      0        2 
   1   chr1_59280047     AKia    A    G        0      0        2 
   1   chr1_59280047     AOna    A    G        0      0        2 
   1   chr1_59280047     ASom    A    G        0      0        2 
   1   chr1_59280047     HCab    A    G        0      0        2 
   1   chr1_59280047     HPrz    A    G      0.5      1        2 
   1   chr1_59280047     ZBoe    A    G        0      0        2 
   1   chr1_59280047     ZGre    A    G        0      0        2 
   1   chr1_59280047     ZHar    A    G        0      0        2 
   1   chr1_59280047   Sample    A    G        0      0        2 
   1   chr1_59285268     AAsi    A    C      0.5      1        2 
   1   chr1_59285268     AKia    A    C        0      0        2 
   1   chr1_59285268     AOna    A    C        0      0        2 
   1   chr1_59285268     ASom    A    C        0      0        2 
   1   chr1_59285268     HCab    A    C        0      0        2 
   1   chr1_59285268     HPrz    A    C        0      0        2 
   1   chr1_59285268     ZBoe    A    C        0      0        2 
   1   chr1_59285268     ZGre    A    C        0      0        2 
   1   chr1_59285268     ZHar    A    C        0      0        2 
   1   chr1_59285268   Sample    A    C        0      0        2 
   1   chr1_59288950     AAsi    T    G        0      0        2 
   1   chr1_59288950     AKia    T    G        0      0        2 
   1   chr1_59288950     AOna    T    G        0      0        2 
   1   chr1_59288950     ASom    T    G        0      0        2 
   1   chr1_59288950     HCab    T    G        0      0        2 
   1   chr1_59288950     HPrz    T    G        0      0        2 
   1   chr1_59288950     ZBoe    T    G        0      0        2 
   1   chr1_59288950     ZGre    T    G      0.5      1        2 
   1   chr1_59288950     ZHar    T    G        0      0        2 
   1   chr1_59288950   Sample    T    G        0      0        2 
   1   chr1_59289647     AAsi    C    G        0      0        2 
   1   chr1_59289647     AKia    C    G        0      0        2 
   1   chr1_59289647     AOna    C    G        0      0        2 
   1   chr1_59289647     ASom    C    G        0      0        2 
   1   chr1_59289647     HCab    C    G        1      2        2 
   1   chr1_59289647     HPrz    C    G        1      2        2 
   1   chr1_59289647     ZBoe    C    G        0      0        2 
   1   chr1_59289647     ZGre    C    G        0      0        2 
   1   chr1_59289647     ZHar    C    G        0      0        2 
   1   chr1_59289647   Sample    C    G        0      0        2 
   1   chr1_59294311     AAsi    T    C        0      0        2 
   1   chr1_59294311     AKia    T    C        0      0        2 
   1   chr1_59294311     AOna    T    C        0      0        2 
   1   chr1_59294311     ASom    T    C        1      2        2 
   1   chr1_59294311     HCab    T    C        0      0        2 
   1   chr1_59294311     HPrz    T    C        0      0        2 
   1   chr1_59294311     ZBoe    T    C        0      0        2 
   1   chr1_59294311     ZGre    T    C        0      0        2 
   1   chr1_59294311     ZHar    T    C        0      0        2 
   1   chr1_59294311   Sample    T    C        0      0        2 
   1   chr1_59295106     AAsi    A    G        0      0        2 
   1   chr1_59295106     AKia    A    G        0      0        2 
   1   chr1_59295106     AOna    A    G        0      0        2 
   1   chr1_59295106     ASom    A    G        0      0        2 
   1   chr1_59295106     HCab    A    G        0      0        2 
   1   chr1_59295106     HPrz    A    G        0      0        2 
   1   chr1_59295106     ZBoe    A    G        0      0        2 
   1   chr1_59295106     ZGre    A    G      0.5      1        2 
   1   chr1_59295106     ZHar    A    G        0      0        2 
   1   chr1_59295106   Sample    A    G        0      0        2 
   1   chr1_59300116     AAsi    T    C        0      0        2 
   1   chr1_59300116     AKia    T    C        0      0        2 
   1   chr1_59300116     AOna    T    C        0      0        2 
   1   chr1_59300116     ASom    T    C        0      0        2 
   1   chr1_59300116     HCab    T    C        0      0        2 
   1   chr1_59300116     HPrz    T    C        0      0        2 
   1   chr1_59300116     ZBoe    T    C        0      0        2 
   1   chr1_59300116     ZGre    T    C        0      0        2 
   1   chr1_59300116     ZHar    T    C        1      2        2 
   1   chr1_59300116   Sample    T    C        0      0        2 
   1   chr1_59305936     AAsi    T    C        0      0        2 
   1   chr1_59305936     AKia    T    C        0      0        2 
   1   chr1_59305936     AOna    T    C        0      0        2 
   1   chr1_59305936     ASom    T    C        0      0        2 
   1   chr1_59305936     HCab    T    C        0      0        2 
   1   chr1_59305936     HPrz    T    C        0      0        2 
   1   chr1_59305936     ZBoe    T    C      0.5      1        2 
   1   chr1_59305936     ZGre    T    C        0      0        2 
   1   chr1_59305936     ZHar    T    C        0      0        2 
   1   chr1_59305936   Sample    T    C        0      0        2 
   1   chr1_59306731     AAsi    T    C        0      0        2 
   1   chr1_59306731     AKia    T    C        0      0        2 
   1   chr1_59306731     AOna    T    C        0      0        2 
   1   chr1_59306731     ASom    T    C        0      0        2 
   1   chr1_59306731     HCab    T    C        0      0        2 
   1   chr1_59306731     HPrz    T    C      0.5      1        2 
   1   chr1_59306731     ZBoe    T    C        0      0        2 
   1   chr1_59306731     ZGre    T    C        0      0        2 
   1   chr1_59306731     ZHar    T    C        0      0        2 
   1   chr1_59306731   Sample    T    C        0      0        2 
   1   chr1_59307694     AAsi    G    A        0      0        2 
   1   chr1_59307694     AKia    G    A        0      0        2 
   1   chr1_59307694     AOna    G    A        0      0        2 
   1   chr1_59307694     ASom    G    A        0      0        2 
   1   chr1_59307694     HCab    G    A        1      2        2 
   1   chr1_59307694     HPrz    G    A        1      2        2 
   1   chr1_59307694     ZBoe    G    A        0      0        2 
   1   chr1_59307694     ZGre    G    A        0      0        2 
   1   chr1_59307694     ZHar    G    A        0      0        2 
   1   chr1_59307694   Sample    G    A        0      0        2 
   1   chr1_59311167     AAsi    A    G        0      0        2 
   1   chr1_59311167     AKia    A    G        0      0        2 
   1   chr1_59311167     AOna    A    G        0      0        2 
   1   chr1_59311167     ASom    A    G        0      0        2 
   1   chr1_59311167     HCab    A    G        0      0        2 
   1   chr1_59311167     HPrz    A    G        0      0        2 
   1   chr1_59311167     ZBoe    A    G        1      2        2 
   1   chr1_59311167     ZGre    A    G        1      2        2 
   1   chr1_59311167     ZHar    A    G        1      2        2 
   1   chr1_59311167   Sample    A    G        0      0        2 
   1   chr1_59312213     AAsi    A    G        0      0        2 
   1   chr1_59312213     AKia    A    G        0      0        2 
   1   chr1_59312213     AOna    A    G        0      0        2 
   1   chr1_59312213     ASom    A    G        0      0        2 
   1   chr1_59312213     HCab    A    G        1      2        2 
   1   chr1_59312213     HPrz    A    G      0.5      1        2 
   1   chr1_59312213     ZBoe    A    G        0      0        2 
   1   chr1_59312213     ZGre    A    G        0      0        2 
   1   chr1_59312213     ZHar    A    G        0      0        2 
   1   chr1_59312213   Sample    A    G        0      0        2 
   1   chr1_59315271     AAsi    A    G        0      0        2 
   1   chr1_59315271     AKia    A    G        0      0        2 
   1   chr1_59315271     AOna    A    G        0      0        2 
   1   chr1_59315271     ASom    A    G        0      0        2 
   1   chr1_59315271     HCab    A    G        1      2        2 
   1   chr1_59315271     HPrz    A    G        1      2        2 
   1   chr1_59315271     ZBoe    A    G        0      0        2 
   1   chr1_59315271     ZGre    A    G        0      0        2 
   1   chr1_59315271     ZHar    A    G        0      0        2 
   1   chr1_59315271   Sample    A    G        0      0        2 
   1   chr1_59326659     AAsi    A    G        0      0        2 
   1   chr1_59326659     AKia    A    G        0      0        2 
   1   chr1_59326659     AOna    A    G        0      0        2 
   1   chr1_59326659     ASom    A    G        0      0        2 
   1   chr1_59326659     HCab    A    G        1      2        2 
   1   chr1_59326659     HPrz    A    G        1      2        2 
   1   chr1_59326659     ZBoe    A    G        0      0        2 
   1   chr1_59326659     ZGre    A    G        0      0        2 
   1   chr1_59326659     ZHar    A    G        0      0        2 
   1   chr1_59326659   Sample    A    G        0      0        2 
   1   chr1_59340497     AAsi    G    A        1      2        2 
   1   chr1_59340497     AKia    G    A        0      0        2 
   1   chr1_59340497     AOna    G    A        0      0        2 
   1   chr1_59340497     ASom    G    A        1      2        2 
   1   chr1_59340497     HCab    G    A        1      2        2 
   1   chr1_59340497     HPrz    G    A        1      2        2 
   1   chr1_59340497     ZBoe    G    A        0      0        2 
   1   chr1_59340497     ZGre    G    A        0      0        2 
   1   chr1_59340497     ZHar    G    A        0      0        2 
   1   chr1_59340497   Sample    G    A        1      2        2 
   1   chr1_59342265     AAsi    G    A        1      2        2 
   1   chr1_59342265     AKia    G    A        0      0        2 
   1   chr1_59342265     AOna    G    A        0      0        2 
   1   chr1_59342265     ASom    G    A        1      2        2 
   1   chr1_59342265     HCab    G    A        1      2        2 
   1   chr1_59342265     HPrz    G    A        1      2        2 
   1   chr1_59342265     ZBoe    G    A        0      0        2 
   1   chr1_59342265     ZGre    G    A        0      0        2 
   1   chr1_59342265     ZHar    G    A        0      0        2 
   1   chr1_59342265   Sample    G    A        1      2        2 
   1   chr1_59348115     AAsi    C    G        0      0        2 
   1   chr1_59348115     AKia    C    G        0      0        2 
   1   chr1_59348115     AOna    C    G        0      0        2 
   1   chr1_59348115     ASom    C    G        0      0        2 
   1   chr1_59348115     HCab    C    G        0      0        2 
   1   chr1_59348115     HPrz    C    G        0      0        2 
   1   chr1_59348115     ZBoe    C    G        0      0        2 
   1   chr1_59348115     ZGre    C    G      0.5      1        2 
   1   chr1_59348115     ZHar    C    G        0      0        2 
   1   chr1_59348115   Sample    C    G        0      0        2 
   1   chr1_59351514     AAsi    C    A        0      0        2 
   1   chr1_59351514     AKia    C    A        0      0        2 
   1   chr1_59351514     AOna    C    A        0      0        2 
   1   chr1_59351514     ASom    C    A        0      0        2 
   1   chr1_59351514     HCab    C    A        1      2        2 
   1   chr1_59351514     HPrz    C    A        1      2        2 
   1   chr1_59351514     ZBoe    C    A        0      0        2 
   1   chr1_59351514     ZGre    C    A        0      0        2 
   1   chr1_59351514     ZHar    C    A        0      0        2 
   1   chr1_59351514   Sample    C    A        0      0        2 
   1   chr1_59354976     AAsi    T    C      0.5      1        2 
   1   chr1_59354976     AKia    T    C        0      0        2 
   1   chr1_59354976     AOna    T    C        0      0        2 
   1   chr1_59354976     ASom    T    C        0      0        2 
   1   chr1_59354976     HCab    T    C        0      0        2 
   1   chr1_59354976     HPrz    T    C        0      0        2 
   1   chr1_59354976     ZBoe    T    C        0      0        2 
   1   chr1_59354976     ZGre    T    C        0      0        2 
   1   chr1_59354976     ZHar    T    C        0      0        2 
   1   chr1_59354976   Sample    T    C        0      0        2 
   1   chr1_59356091     AAsi    G    T        0      0        2 
   1   chr1_59356091     AKia    G    T        0      0        2 
   1   chr1_59356091     AOna    G    T        0      0        2 
   1   chr1_59356091     ASom    G    T        0      0        2 
   1   chr1_59356091     HCab    G    T        0      0        2 
   1   chr1_59356091     HPrz    G    T        0      0        2 
   1   chr1_59356091     ZBoe    G    T        0      0        2 
   1   chr1_59356091     ZGre    G    T        0      0        2 
   1   chr1_59356091     ZHar    G    T      0.5      1        2 
   1   chr1_59356091   Sample    G    T        0      0        2 
   1   chr1_59363804     AAsi    A    G        0      0        2 
   1   chr1_59363804     AKia    A    G        0      0        2 
   1   chr1_59363804     AOna    A    G      0.5      1        2 
   1   chr1_59363804     ASom    A    G        0      0        2 
   1   chr1_59363804     HCab    A    G        1      2        2 
   1   chr1_59363804     HPrz    A    G        1      2        2 
   1   chr1_59363804     ZBoe    A    G        0      0        2 
   1   chr1_59363804     ZGre    A    G        0      0        2 
   1   chr1_59363804     ZHar    A    G        0      0        2 
   1   chr1_59363804   Sample    A    G        0      0        2 
   1   chr1_59375613     AAsi    C    G        0      0        2 
   1   chr1_59375613     AKia    C    G        0      0        2 
   1   chr1_59375613     AOna    C    G        0      0        2 
   1   chr1_59375613     ASom    C    G        0      0        2 
   1   chr1_59375613     HCab    C    G        1      2        2 
   1   chr1_59375613     HPrz    C    G      0.5      1        2 
   1   chr1_59375613     ZBoe    C    G        0      0        2 
   1   chr1_59375613     ZGre    C    G        0      0        2 
   1   chr1_59375613     ZHar    C    G        0      0        2 
   1   chr1_59375613   Sample    C    G        0      0        2 
   1   chr1_59379303     AAsi    A    G        0      0        2 
   1   chr1_59379303     AKia    A    G        0      0        2 
   1   chr1_59379303     AOna    A    G        0      0        2 
   1   chr1_59379303     ASom    A    G        0      0        2 
   1   chr1_59379303     HCab    A    G        0      0        2 
   1   chr1_59379303     HPrz    A    G        0      0        2 
   1   chr1_59379303     ZBoe    A    G        0      0        2 
   1   chr1_59379303     ZGre    A    G        1      2        2 
   1   chr1_59379303     ZHar    A    G      0.5      1        2 
   1   chr1_59379303   Sample    A    G        0      0        2 
   1   chr1_59380100     AAsi    A    G        0      0        2 
   1   chr1_59380100     AKia    A    G        0      0        2 
   1   chr1_59380100     AOna    A    G        0      0        2 
   1   chr1_59380100     ASom    A    G        0      0        2 
   1   chr1_59380100     HCab    A    G        0      0        2 
   1   chr1_59380100     HPrz    A    G        0      0        2 
   1   chr1_59380100     ZBoe    A    G        0      0        2 
   1   chr1_59380100     ZGre    A    G      0.5      1        2 
   1   chr1_59380100     ZHar    A    G        0      0        2 
   1   chr1_59380100   Sample    A    G        0      0        2 
   1   chr1_59381186     AAsi    C    T        0      0        2 
   1   chr1_59381186     AKia    C    T        0      0        2 
   1   chr1_59381186     AOna    C    T        0      0        2 
   1   chr1_59381186     ASom    C    T        1      2        2 
   1   chr1_59381186     HCab    C    T        0      0        2 
   1   chr1_59381186     HPrz    C    T        0      0        2 
   1   chr1_59381186     ZBoe    C    T        0      0        2 
   1   chr1_59381186     ZGre    C    T        0      0        2 
   1   chr1_59381186     ZHar    C    T        0      0        2 
   1   chr1_59381186   Sample    C    T        0      0        2 
   1   chr1_59399094     AAsi    T    C        0      0        2 
   1   chr1_59399094     AKia    T    C        0      0        2 
   1   chr1_59399094     AOna    T    C        0      0        2 
   1   chr1_59399094     ASom    T    C        0      0        2 
   1   chr1_59399094     HCab    T    C        0      0        2 
   1   chr1_59399094     HPrz    T    C      0.5      1        2 
   1   chr1_59399094     ZBoe    T    C        0      0        2 
   1   chr1_59399094     ZGre    T    C        0      0        2 
   1   chr1_59399094     ZHar    T    C        0      0        2 
   1   chr1_59399094   Sample    T    C        0      0        2 
   1   chr1_59399359     AAsi    G    C        0      0        2 
   1   chr1_59399359     AKia    G    C        0      0        2 
   1   chr1_59399359     AOna    G    C        0      0        2 
   1   chr1_59399359     ASom    G    C        0      0        2 
   1   chr1_59399359     HCab    G    C        1      2        2 
   1   chr1_59399359     HPrz    G    C        1      2        2 
   1   chr1_59399359     ZBoe    G    C        1      2        2 
   1   chr1_59399359     ZGre    G    C        0      0        2 
   1   chr1_59399359     ZHar    G    C        0      0        2 
   1   chr1_59399359   Sample    G    C        0      0        2 
   1   chr1_59403736     AAsi    T    C        1      2        2 
   1   chr1_59403736     AKia    T    C        0      0        2 
   1   chr1_59403736     AOna    T    C        0      0        2 
   1   chr1_59403736     ASom    T    C        1      2        2 
   1   chr1_59403736     HCab    T    C        0      0        2 
   1   chr1_59403736     HPrz    T    C        0      0        2 
   1   chr1_59403736     ZBoe    T    C        0      0        2 
   1   chr1_59403736     ZGre    T    C        0      0        2 
   1   chr1_59403736     ZHar    T    C        0      0        2 
   1   chr1_59403736   Sample    T    C        1      2        2 
   1   chr1_59404990     AAsi    G    A        0      0        2 
   1   chr1_59404990     AKia    G    A        0      0        2 
   1   chr1_59404990     AOna    G    A        0      0        2 
   1   chr1_59404990     ASom    G    A        0      0        2 
   1   chr1_59404990     HCab    G    A        0      0        2 
   1   chr1_59404990     HPrz    G    A        0      0        2 
   1   chr1_59404990     ZBoe    G    A        0      0        2 
   1   chr1_59404990     ZGre    G    A        0      0        2 
   1   chr1_59404990     ZHar    G    A      0.5      1        2 
   1   chr1_59404990   Sample    G    A        0      0        2 
   1   chr1_59406125     AAsi    C    G        0      0        2 
   1   chr1_59406125     AKia    C    G        0      0        2 
   1   chr1_59406125     AOna    C    G        0      0        2 
   1   chr1_59406125     ASom    C    G        0      0        2 
   1   chr1_59406125     HCab    C    G        0      0        2 
   1   chr1_59406125     HPrz    C    G        0      0        2 
   1   chr1_59406125     ZBoe    C    G        0      0        2 
   1   chr1_59406125     ZGre    C    G        1      2        2 
   1   chr1_59406125     ZHar    C    G        0      0        2 
   1   chr1_59406125   Sample    C    G        0      0        2 
   1   chr1_59407916     AAsi    A    G        0      0        2 
   1   chr1_59407916     AKia    A    G        0      0        2 
   1   chr1_59407916     AOna    A    G        0      0        2 
   1   chr1_59407916     ASom    A    G        0      0        2 
   1   chr1_59407916     HCab    A    G        1      2        2 
   1   chr1_59407916     HPrz    A    G        1      2        2 
   1   chr1_59407916     ZBoe    A    G        0      0        2 
   1   chr1_59407916     ZGre    A    G        0      0        2 
   1   chr1_59407916     ZHar    A    G        0      0        2 
   1   chr1_59407916   Sample    A    G        0      0        2 
   1   chr1_59408240     AAsi    T    C        0      0        2 
   1   chr1_59408240     AKia    T    C        0      0        2 
   1   chr1_59408240     AOna    T    C        0      0        2 
   1   chr1_59408240     ASom    T    C        1      2        2 
   1   chr1_59408240     HCab    T    C        0      0        2 
   1   chr1_59408240     HPrz    T    C        0      0        2 
   1   chr1_59408240     ZBoe    T    C        0      0        2 
   1   chr1_59408240     ZGre    T    C        0      0        2 
   1   chr1_59408240     ZHar    T    C        0      0        2 
   1   chr1_59408240   Sample    T    C        0      0        2 
   1   chr1_59413813     AAsi    T    C        0      0        2 
   1   chr1_59413813     AKia    T    C        0      0        2 
   1   chr1_59413813     AOna    T    C        0      0        2 
   1   chr1_59413813     ASom    T    C        0      0        2 
   1   chr1_59413813     HCab    T    C        1      2        2 
   1   chr1_59413813     HPrz    T    C        1      2        2 
   1   chr1_59413813     ZBoe    T    C        0      0        2 
   1   chr1_59413813     ZGre    T    C        0      0        2 
   1   chr1_59413813     ZHar    T    C        0      0        2 
   1   chr1_59413813   Sample    T    C        0      0        2 
   1   chr1_59416913     AAsi    T    C      0.5      1        2 
   1   chr1_59416913     AKia    T    C        0      0        2 
   1   chr1_59416913     AOna    T    C        0      0        2 
   1   chr1_59416913     ASom    T    C        0      0        2 
   1   chr1_59416913     HCab    T    C        0      0        2 
   1   chr1_59416913     HPrz    T    C        0      0        2 
   1   chr1_59416913     ZBoe    T    C        0      0        2 
   1   chr1_59416913     ZGre    T    C        0      0        2 
   1   chr1_59416913     ZHar    T    C        0      0        2 
   1   chr1_59416913   Sample    T    C        1      2        2 
   1   chr1_59425166     AAsi    A    G        0      0        2 
   1   chr1_59425166     AKia    A    G        0      0        2 
   1   chr1_59425166     AOna    A    G        0      0        2 
   1   chr1_59425166     ASom    A    G        0      0        2 
   1   chr1_59425166     HCab    A    G        0      0        2 
   1   chr1_59425166     HPrz    A    G        0      0        2 
   1   chr1_59425166     ZBoe    A    G        1      2        2 
   1   chr1_59425166     ZGre    A    G        0      0        2 
   1   chr1_59425166     ZHar    A    G        1      2        2 
   1   chr1_59425166   Sample    A    G        0      0        2 
   1   chr1_59427052     AAsi    G    A        0      0        2 
   1   chr1_59427052     AKia    G    A        0      0        2 
   1   chr1_59427052     AOna    G    A        0      0        2 
   1   chr1_59427052     ASom    G    A        0      0        2 
   1   chr1_59427052     HCab    G    A        1      2        2 
   1   chr1_59427052     HPrz    G    A        1      2        2 
   1   chr1_59427052     ZBoe    G    A        0      0        2 
   1   chr1_59427052     ZGre    G    A        0      0        2 
   1   chr1_59427052     ZHar    G    A        0      0        2 
   1   chr1_59427052   Sample    G    A        0      0        2 
   1   chr1_59427575     AAsi    G    A        0      0        2 
   1   chr1_59427575     AKia    G    A        0      0        2 
   1   chr1_59427575     AOna    G    A        0      0        2 
   1   chr1_59427575     ASom    G    A        0      0        2 
   1   chr1_59427575     HCab    G    A        1      2        2 
   1   chr1_59427575     HPrz    G    A        1      2        2 
   1   chr1_59427575     ZBoe    G    A        0      0        2 
   1   chr1_59427575     ZGre    G    A        0      0        2 
   1   chr1_59427575     ZHar    G    A        0      0        2 
   1   chr1_59427575   Sample    G    A        0      0        2 
   1   chr1_59428496     AAsi    C    G        0      0        2 
   1   chr1_59428496     AKia    C    G        0      0        2 
   1   chr1_59428496     AOna    C    G        0      0        2 
   1   chr1_59428496     ASom    C    G        0      0        2 
   1   chr1_59428496     HCab    C    G        1      2        2 
   1   chr1_59428496     HPrz    C    G        1      2        2 
   1   chr1_59428496     ZBoe    C    G        0      0        2 
   1   chr1_59428496     ZGre    C    G        0      0        2 
   1   chr1_59428496     ZHar    C    G        0      0        2 
   1   chr1_59428496   Sample    C    G        0      0        2 
   1   chr1_59436330     AAsi    T    C        0      0        2 
   1   chr1_59436330     AKia    T    C        0      0        2 
   1   chr1_59436330     AOna    T    C        0      0        2 
   1   chr1_59436330     ASom    T    C        0      0        2 
   1   chr1_59436330     HCab    T    C        0      0        2 
   1   chr1_59436330     HPrz    T    C        0      0        2 
   1   chr1_59436330     ZBoe    T    C      0.5      1        2 
   1   chr1_59436330     ZGre    T    C        0      0        2 
   1   chr1_59436330     ZHar    T    C        0      0        2 
   1   chr1_59436330   Sample    T    C        0      0        2 
   1   chr1_59438650     AAsi    G    A        0      0        2 
   1   chr1_59438650     AKia    G    A        0      0        2 
   1   chr1_59438650     AOna    G    A      0.5      1        2 
   1   chr1_59438650     ASom    G    A        0      0        2 
   1   chr1_59438650     HCab    G    A        0      0        2 
   1   chr1_59438650     HPrz    G    A        0      0        2 
   1   chr1_59438650     ZBoe    G    A        0      0        2 
   1   chr1_59438650     ZGre    G    A        0      0        2 
   1   chr1_59438650     ZHar    G    A        0      0        2 
   1   chr1_59438650   Sample    G    A        0      0        2 
   1   chr1_59439351     AAsi    T    C        0      0        2 
   1   chr1_59439351     AKia    T    C        0      0        2 
   1   chr1_59439351     AOna    T    C        1      2        2 
   1   chr1_59439351     ASom    T    C        0      0        2 
   1   chr1_59439351     HCab    T    C        0      0        2 
   1   chr1_59439351     HPrz    T    C        0      0        2 
   1   chr1_59439351     ZBoe    T    C        0      0        2 
   1   chr1_59439351     ZGre    T    C        0      0        2 
   1   chr1_59439351     ZHar    T    C        0      0        2 
   1   chr1_59439351   Sample    T    C        0      0        2 
   1   chr1_59443114     AAsi    A    T        1      2        2 
   1   chr1_59443114     AKia    A    T        0      0        2 
   1   chr1_59443114     AOna    A    T        0      0        2 
   1   chr1_59443114     ASom    A    T        0      0        2 
   1   chr1_59443114     HCab    A    T        0      0        2 
   1   chr1_59443114     HPrz    A    T        0      0        2 
   1   chr1_59443114     ZBoe    A    T        0      0        2 
   1   chr1_59443114     ZGre    A    T        0      0        2 
   1   chr1_59443114     ZHar    A    T        0      0        2 
   1   chr1_59443114   Sample    A    T        1      2        2 
   1   chr1_59444426     AAsi    A    G        0      0        2 
   1   chr1_59444426     AKia    A    G        0      0        2 
   1   chr1_59444426     AOna    A    G        0      0        2 
   1   chr1_59444426     ASom    A    G        0      0        2 
   1   chr1_59444426     HCab    A    G        0      0        2 
   1   chr1_59444426     HPrz    A    G        0      0        2 
   1   chr1_59444426     ZBoe    A    G        0      0        2 
   1   chr1_59444426     ZGre    A    G        0      0        2 
   1   chr1_59444426     ZHar    A    G      0.5      1        2 
   1   chr1_59444426   Sample    A    G        0      0        2 
   1   chr1_59445079     AAsi    A    G        0      0        2 
   1   chr1_59445079     AKia    A    G        0      0        2 
   1   chr1_59445079     AOna    A    G        1      2        2 
   1   chr1_59445079     ASom    A    G        0      0        2 
   1   chr1_59445079     HCab    A    G        0      0        2 
   1   chr1_59445079     HPrz    A    G        0      0        2 
   1   chr1_59445079     ZBoe    A    G        0      0        2 
   1   chr1_59445079     ZGre    A    G        0      0        2 
   1   chr1_59445079     ZHar    A    G        0      0        2 
   1   chr1_59445079   Sample    A    G        0      0        2 
   1   chr1_59445358     AAsi    G    T        0      0        2 
   1   chr1_59445358     AKia    G    T        0      0        2 
   1   chr1_59445358     AOna    G    T        0      0        2 
   1   chr1_59445358     ASom    G    T        0      0        2 
   1   chr1_59445358     HCab    G    T        0      0        2 
   1   chr1_59445358     HPrz    G    T        0      0        2 
   1   chr1_59445358     ZBoe    G    T        0      0        2 
   1   chr1_59445358     ZGre    G    T        0      0        2 
   1   chr1_59445358     ZHar    G    T        1      2        2 
   1   chr1_59445358   Sample    G    T        0      0        2 
   1   chr1_59448910     AAsi    T    C        0      0        2 
   1   chr1_59448910     AKia    T    C        0      0        2 
   1   chr1_59448910     AOna    T    C        1      2        2 
   1   chr1_59448910     ASom    T    C        0      0        2 
   1   chr1_59448910     HCab    T    C        0      0        2 
   1   chr1_59448910     HPrz    T    C        0      0        2 
   1   chr1_59448910     ZBoe    T    C        0      0        2 
   1   chr1_59448910     ZGre    T    C        0      0        2 
   1   chr1_59448910     ZHar    T    C        0      0        2 
   1   chr1_59448910   Sample    T    C        0      0        2 
   1   chr1_59453568     AAsi    C    T        0      0        2 
   1   chr1_59453568     AKia    C    T        0      0        2 
   1   chr1_59453568     AOna    C    T        0      0        2 
   1   chr1_59453568     ASom    C    T        0      0        2 
   1   chr1_59453568     HCab    C    T        1      2        2 
   1   chr1_59453568     HPrz    C    T        1      2        2 
   1   chr1_59453568     ZBoe    C    T        0      0        2 
   1   chr1_59453568     ZGre    C    T        0      0        2 
   1   chr1_59453568     ZHar    C    T        0      0        2 
   1   chr1_59453568   Sample    C    T        0      0        2 
   1   chr1_59459895     AAsi    A    G        0      0        2 
   1   chr1_59459895     AKia    A    G        0      0        2 
   1   chr1_59459895     AOna    A    G        0      0        2 
   1   chr1_59459895     ASom    A    G        0      0        2 
   1   chr1_59459895     HCab    A    G        0      0        2 
   1   chr1_59459895     HPrz    A    G        0      0        2 
   1   chr1_59459895     ZBoe    A    G        0      0        2 
   1   chr1_59459895     ZGre    A    G      0.5      1        2 
   1   chr1_59459895     ZHar    A    G        0      0        2 
   1   chr1_59459895   Sample    A    G        0      0        2 
   1   chr1_59465220     AAsi    A    G        0      0        2 
   1   chr1_59465220     AKia    A    G        0      0        2 
   1   chr1_59465220     AOna    A    G        0      0        2 
   1   chr1_59465220     ASom    A    G        0      0        2 
   1   chr1_59465220     HCab    A    G      0.5      1        2 
   1   chr1_59465220     HPrz    A    G      0.5      1        2 
   1   chr1_59465220     ZBoe    A    G        0      0        2 
   1   chr1_59465220     ZGre    A    G        0      0        2 
   1   chr1_59465220     ZHar    A    G        0      0        2 
   1   chr1_59465220   Sample    A    G        0      0        2 
   1   chr1_59475584     AAsi    G    A        0      0        2 
   1   chr1_59475584     AKia    G    A        0      0        2 
   1   chr1_59475584     AOna    G    A        0      0        2 
   1   chr1_59475584     ASom    G    A        0      0        2 
   1   chr1_59475584     HCab    G    A        1      2        2 
   1   chr1_59475584     HPrz    G    A        1      2        2 
   1   chr1_59475584     ZBoe    G    A        0      0        2 
   1   chr1_59475584     ZGre    G    A        0      0        2 
   1   chr1_59475584     ZHar    G    A        0      0        2 
   1   chr1_59475584   Sample    G    A        0      0        2 
   1   chr1_59477016     AAsi    C    T        0      0        2 
   1   chr1_59477016     AKia    C    T        0      0        2 
   1   chr1_59477016     AOna    C    T        0      0        2 
   1   chr1_59477016     ASom    C    T        0      0        2 
   1   chr1_59477016     HCab    C    T        0      0        2 
   1   chr1_59477016     HPrz    C    T        0      0        2 
   1   chr1_59477016     ZBoe    C    T        0      0        2 
   1   chr1_59477016     ZGre    C    T        1      2        2 
   1   chr1_59477016     ZHar    C    T        0      0        2 
   1   chr1_59477016   Sample    C    T        0      0        2 
   1   chr1_59480566     AAsi    A    G        0      0        2 
   1   chr1_59480566     AKia    A    G        0      0        2 
   1   chr1_59480566     AOna    A    G        0      0        2 
   1   chr1_59480566     ASom    A    G        0      0        2 
   1   chr1_59480566     HCab    A    G        0      0        2 
   1   chr1_59480566     HPrz    A    G        0      0        2 
   1   chr1_59480566     ZBoe    A    G      0.5      1        2 
   1   chr1_59480566     ZGre    A    G        0      0        2 
   1   chr1_59480566     ZHar    A    G        0      0        2 
   1   chr1_59480566   Sample    A    G        0      0        2 
   1   chr1_59485056     AAsi    A    G        0      0        2 
   1   chr1_59485056     AKia    A    G        0      0        2 
   1   chr1_59485056     AOna    A    G      0.5      1        2 
   1   chr1_59485056     ASom    A    G        0      0        2 
   1   chr1_59485056     HCab    A    G        0      0        2 
   1   chr1_59485056     HPrz    A    G        0      0        2 
   1   chr1_59485056     ZBoe    A    G        0      0        2 
   1   chr1_59485056     ZGre    A    G        0      0        2 
   1   chr1_59485056     ZHar    A    G        0      0        2 
   1   chr1_59485056   Sample    A    G        0      0        2 
   1   chr1_59487694     AAsi    T    C        0      0        2 
   1   chr1_59487694     AKia    T    C        0      0        2 
   1   chr1_59487694     AOna    T    C        0      0        2 
   1   chr1_59487694     ASom    T    C        0      0        2 
   1   chr1_59487694     HCab    T    C        0      0        2 
   1   chr1_59487694     HPrz    T    C      0.5      1        2 
   1   chr1_59487694     ZBoe    T    C        0      0        2 
   1   chr1_59487694     ZGre    T    C        0      0        2 
   1   chr1_59487694     ZHar    T    C        0      0        2 
   1   chr1_59487694   Sample    T    C        0      0        2 
   1   chr1_59487738     AAsi    C    T        0      0        2 
   1   chr1_59487738     AKia    C    T        0      0        2 
   1   chr1_59487738     AOna    C    T        0      0        2 
   1   chr1_59487738     ASom    C    T        0      0        2 
   1   chr1_59487738     HCab    C    T        0      0        2 
   1   chr1_59487738     HPrz    C    T        0      0        2 
   1   chr1_59487738     ZBoe    C    T        0      0        2 
   1   chr1_59487738     ZGre    C    T        0      0        2 
   1   chr1_59487738     ZHar    C    T        1      2        2 
   1   chr1_59487738   Sample    C    T        0      0        2 
   1   chr1_59491795     AAsi    A    G        0      0        2 
   1   chr1_59491795     AKia    A    G        1      2        2 
   1   chr1_59491795     AOna    A    G        0      0        2 
   1   chr1_59491795     ASom    A    G        0      0        2 
   1   chr1_59491795     HCab    A    G        0      0        2 
   1   chr1_59491795     HPrz    A    G        0      0        2 
   1   chr1_59491795     ZBoe    A    G        0      0        2 
   1   chr1_59491795     ZGre    A    G        0      0        2 
   1   chr1_59491795     ZHar    A    G        0      0        2 
   1   chr1_59491795   Sample    A    G        0      0        2 
   1   chr1_59498429     AAsi    C    T        0      0        2 
   1   chr1_59498429     AKia    C    T        0      0        2 
   1   chr1_59498429     AOna    C    T        0      0        2 
   1   chr1_59498429     ASom    C    T        0      0        2 
   1   chr1_59498429     HCab    C    T        1      2        2 
   1   chr1_59498429     HPrz    C    T      0.5      1        2 
   1   chr1_59498429     ZBoe    C    T        0      0        2 
   1   chr1_59498429     ZGre    C    T        0      0        2 
   1   chr1_59498429     ZHar    C    T        0      0        2 
   1   chr1_59498429   Sample    C    T        0      0        2 
   1   chr1_59501115     AAsi    T    C        0      0        2 
   1   chr1_59501115     AKia    T    C        0      0        2 
   1   chr1_59501115     AOna    T    C        0      0        2 
   1   chr1_59501115     ASom    T    C        0      0        2 
   1   chr1_59501115     HCab    T    C        1      2        2 
   1   chr1_59501115     HPrz    T    C        1      2        2 
   1   chr1_59501115     ZBoe    T    C        0      0        2 
   1   chr1_59501115     ZGre    T    C        0      0        2 
   1   chr1_59501115     ZHar    T    C        0      0        2 
   1   chr1_59501115   Sample    T    C        0      0        2 
   1   chr1_59501967     AAsi    G    T        0      0        2 
   1   chr1_59501967     AKia    G    T        0      0        2 
   1   chr1_59501967     AOna    G    T        0      0        2 
   1   chr1_59501967     ASom    G    T        0      0        2 
   1   chr1_59501967     HCab    G    T        0      0        2 
   1   chr1_59501967     HPrz    G    T        0      0        2 
   1   chr1_59501967     ZBoe    G    T      0.5      1        2 
   1   chr1_59501967     ZGre    G    T        0      0        2 
   1   chr1_59501967     ZHar    G    T        0      0        2 
   1   chr1_59501967   Sample    G    T        0      0        2 
   1   chr1_59507555     AAsi    T    C        0      0        2 
   1   chr1_59507555     AKia    T    C        0      0        2 
   1   chr1_59507555     AOna    T    C        0      0        2 
   1   chr1_59507555     ASom    T    C        0      0        2 
   1   chr1_59507555     HCab    T    C        1      2        2 
   1   chr1_59507555     HPrz    T    C        1      2        2 
   1   chr1_59507555     ZBoe    T    C        0      0        2 
   1   chr1_59507555     ZGre    T    C        0      0        2 
   1   chr1_59507555     ZHar    T    C        0      0        2 
   1   chr1_59507555   Sample    T    C        0      0        2 
   1   chr1_59512190     AAsi    T    C      0.5      1        2 
   1   chr1_59512190     AKia    T    C        0      0        2 
   1   chr1_59512190     AOna    T    C        0      0        2 
   1   chr1_59512190     ASom    T    C        0      0        2 
   1   chr1_59512190     HCab    T    C        0      0        2 
   1   chr1_59512190     HPrz    T    C        0      0        2 
   1   chr1_59512190     ZBoe    T    C        0      0        2 
   1   chr1_59512190     ZGre    T    C        0      0        2 
   1   chr1_59512190     ZHar    T    C        0      0        2 
   1   chr1_59512190   Sample    T    C        0      0        2 
   1   chr1_59514715     AAsi    C    A        0      0        2 
   1   chr1_59514715     AKia    C    A        1      2        2 
   1   chr1_59514715     AOna    C    A        1      2        2 
   1   chr1_59514715     ASom    C    A        0      0        2 
   1   chr1_59514715     HCab    C    A        1      2        2 
   1   chr1_59514715     HPrz    C    A        1      2        2 
   1   chr1_59514715     ZBoe    C    A        0      0        2 
   1   chr1_59514715     ZGre    C    A        0      0        2 
   1   chr1_59514715     ZHar    C    A        0      0        2 
   1   chr1_59514715   Sample    C    A        0      0        2 
   1   chr1_59519054     AAsi    T    C        0      0        2 
   1   chr1_59519054     AKia    T    C        0      0        2 
   1   chr1_59519054     AOna    T    C      0.5      1        2 
   1   chr1_59519054     ASom    T    C        0      0        2 
   1   chr1_59519054     HCab    T    C        0      0        2 
   1   chr1_59519054     HPrz    T    C        0      0        2 
   1   chr1_59519054     ZBoe    T    C        0      0        2 
   1   chr1_59519054     ZGre    T    C        0      0        2 
   1   chr1_59519054     ZHar    T    C        0      0        2 
   1   chr1_59519054   Sample    T    C        0      0        2 
   1   chr1_59528810     AAsi    T    C        0      0        2 
   1   chr1_59528810     AKia    T    C        0      0        2 
   1   chr1_59528810     AOna    T    C        0      0        2 
   1   chr1_59528810     ASom    T    C        0      0        2 
   1   chr1_59528810     HCab    T    C        1      2        2 
   1   chr1_59528810     HPrz    T    C        1      2        2 
   1   chr1_59528810     ZBoe    T    C        0      0        2 
   1   chr1_59528810     ZGre    T    C        0      0        2 
   1   chr1_59528810     ZHar    T    C        0      0        2 
   1   chr1_59528810   Sample    T    C        0      0        2 
   1   chr1_59532608     AAsi    T    C        0      0        2 
   1   chr1_59532608     AKia    T    C        0      0        2 
   1   chr1_59532608     AOna    T    C        0      0        2 
   1   chr1_59532608     ASom    T    C        0      0        2 
   1   chr1_59532608     HCab    T    C        0      0        2 
   1   chr1_59532608     HPrz    T    C        0      0        2 
   1   chr1_59532608     ZBoe    T    C      0.5      1        2 
   1   chr1_59532608     ZGre    T    C        0      0        2 
   1   chr1_59532608     ZHar    T    C        0      0        2 
   1   chr1_59532608   Sample    T    C        0      0        2 
   1   chr1_59535399     AAsi    G    A        0      0        2 
   1   chr1_59535399     AKia    G    A        0      0        2 
   1   chr1_59535399     AOna    G    A        0      0        2 
   1   chr1_59535399     ASom    G    A        0      0        2 
   1   chr1_59535399     HCab    G    A      0.5      1        2 
   1   chr1_59535399     HPrz    G    A        0      0        2 
   1   chr1_59535399     ZBoe    G    A        0      0        2 
   1   chr1_59535399     ZGre    G    A        0      0        2 
   1   chr1_59535399     ZHar    G    A        0      0        2 
   1   chr1_59535399   Sample    G    A        0      0        2 
   1   chr1_59536595     AAsi    T    G        0      0        2 
   1   chr1_59536595     AKia    T    G        0      0        2 
   1   chr1_59536595     AOna    T    G        0      0        2 
   1   chr1_59536595     ASom    T    G        0      0        2 
   1   chr1_59536595     HCab    T    G        0      0        2 
   1   chr1_59536595     HPrz    T    G        0      0        2 
   1   chr1_59536595     ZBoe    T    G        0      0        2 
   1   chr1_59536595     ZGre    T    G      0.5      1        2 
   1   chr1_59536595     ZHar    T    G        0      0        2 
   1   chr1_59536595   Sample    T    G        0      0        2 
   1   chr1_59536805     AAsi    T    C        0      0        2 
   1   chr1_59536805     AKia    T    C        0      0        2 
   1   chr1_59536805     AOna    T    C        0      0        2 
   1   chr1_59536805     ASom    T    C        1      2        2 
   1   chr1_59536805     HCab    T    C        0      0        2 
   1   chr1_59536805     HPrz    T    C        0      0        2 
   1   chr1_59536805     ZBoe    T    C      0.5      1        2 
   1   chr1_59536805     ZGre    T    C        0      0        2 
   1   chr1_59536805     ZHar    T    C        0      0        2 
   1   chr1_59536805   Sample    T    C        0      0        2 
   1   chr1_59544128     AAsi    C    G        0      0        2 
   1   chr1_59544128     AKia    C    G        0      0        2 
   1   chr1_59544128     AOna    C    G        0      0        2 
   1   chr1_59544128     ASom    C    G        0      0        2 
   1   chr1_59544128     HCab    C    G        1      2        2 
   1   chr1_59544128     HPrz    C    G        1      2        2 
   1   chr1_59544128     ZBoe    C    G        0      0        2 
   1   chr1_59544128     ZGre    C    G        0      0        2 
   1   chr1_59544128     ZHar    C    G        0      0        2 
   1   chr1_59544128   Sample    C    G        0      0        2 
   1   chr1_59545123     AAsi    C    G        0      0        2 
   1   chr1_59545123     AKia    C    G        0      0        2 
   1   chr1_59545123     AOna    C    G        0      0        2 
   1   chr1_59545123     ASom    C    G        0      0        2 
   1   chr1_59545123     HCab    C    G        1      2        2 
   1   chr1_59545123     HPrz    C    G        1      2        2 
   1   chr1_59545123     ZBoe    C    G        0      0        2 
   1   chr1_59545123     ZGre    C    G        0      0        2 
   1   chr1_59545123     ZHar    C    G        0      0        2 
   1   chr1_59545123   Sample    C    G        0      0        2 
   1   chr1_59560154     AAsi    A    G        0      0        2 
   1   chr1_59560154     AKia    A    G        1      2        2 
   1   chr1_59560154     AOna    A    G        0      0        2 
   1   chr1_59560154     ASom    A    G        0      0        2 
   1   chr1_59560154     HCab    A    G        0      0        2 
   1   chr1_59560154     HPrz    A    G        0      0        2 
   1   chr1_59560154     ZBoe    A    G        0      0        2 
   1   chr1_59560154     ZGre    A    G        0      0        2 
   1   chr1_59560154     ZHar    A    G        0      0        2 
   1   chr1_59560154   Sample    A    G        0      0        2 
   1   chr1_59565366     AAsi    A    G        0      0        2 
   1   chr1_59565366     AKia    A    G        0      0        2 
   1   chr1_59565366     AOna    A    G        0      0        2 
   1   chr1_59565366     ASom    A    G        0      0        2 
   1   chr1_59565366     HCab    A    G        0      0        2 
   1   chr1_59565366     HPrz    A    G        0      0        2 
   1   chr1_59565366     ZBoe    A    G      0.5      1        2 
   1   chr1_59565366     ZGre    A    G        0      0        2 
   1   chr1_59565366     ZHar    A    G        0      0        2 
   1   chr1_59565366   Sample    A    G        0      0        2 
   1   chr1_59569664     AAsi    T    C        0      0        2 
   1   chr1_59569664     AKia    T    C        0      0        2 
   1   chr1_59569664     AOna    T    C        0      0        2 
   1   chr1_59569664     ASom    T    C        0      0        2 
   1   chr1_59569664     HCab    T    C        0      0        2 
   1   chr1_59569664     HPrz    T    C        0      0        2 
   1   chr1_59569664     ZBoe    T    C        0      0        2 
   1   chr1_59569664     ZGre    T    C        0      0        2 
   1   chr1_59569664     ZHar    T    C        1      2        2 
   1   chr1_59569664   Sample    T    C        0      0        2 
   1   chr1_59573131     AAsi    C    T        0      0        2 
   1   chr1_59573131     AKia    C    T        0      0        2 
   1   chr1_59573131     AOna    C    T        0      0        2 
   1   chr1_59573131     ASom    C    T        0      0        2 
   1   chr1_59573131     HCab    C    T        1      2        2 
   1   chr1_59573131     HPrz    C    T      0.5      1        2 
   1   chr1_59573131     ZBoe    C    T        0      0        2 
   1   chr1_59573131     ZGre    C    T        0      0        2 
   1   chr1_59573131     ZHar    C    T        0      0        2 
   1   chr1_59573131   Sample    C    T        0      0        2 
   1   chr1_59575254     AAsi    T    A        0      0        2 
   1   chr1_59575254     AKia    T    A        0      0        2 
   1   chr1_59575254     AOna    T    A        0      0        2 
   1   chr1_59575254     ASom    T    A        0      0        2 
   1   chr1_59575254     HCab    T    A        0      0        2 
   1   chr1_59575254     HPrz    T    A      0.5      1        2 
   1   chr1_59575254     ZBoe    T    A        0      0        2 
   1   chr1_59575254     ZGre    T    A        0      0        2 
   1   chr1_59575254     ZHar    T    A        0      0        2 
   1   chr1_59575254   Sample    T    A        0      0        2 
   1   chr1_59576162     AAsi    A    G        0      0        2 
   1   chr1_59576162     AKia    A    G        0      0        2 
   1   chr1_59576162     AOna    A    G        0      0        2 
   1   chr1_59576162     ASom    A    G        0      0        2 
   1   chr1_59576162     HCab    A    G        0      0        2 
   1   chr1_59576162     HPrz    A    G        0      0        2 
   1   chr1_59576162     ZBoe    A    G        0      0        2 
   1   chr1_59576162     ZGre    A    G      0.5      1        2 
   1   chr1_59576162     ZHar    A    G        0      0        2 
   1   chr1_59576162   Sample    A    G        0      0        2 
   1   chr1_59576681     AAsi    C    A        0      0        2 
   1   chr1_59576681     AKia    C    A        0      0        2 
   1   chr1_59576681     AOna    C    A        0      0        2 
   1   chr1_59576681     ASom    C    A        0      0        2 
   1   chr1_59576681     HCab    C    A        0      0        2 
   1   chr1_59576681     HPrz    C    A        0      0        2 
   1   chr1_59576681     ZBoe    C    A      0.5      1        2 
   1   chr1_59576681     ZGre    C    A        0      0        2 
   1   chr1_59576681     ZHar    C    A        0      0        2 
   1   chr1_59576681   Sample    C    A        0      0        2 
   1   chr1_59578719     AAsi    T    C        1      2        2 
   1   chr1_59578719     AKia    T    C        1      2        2 
   1   chr1_59578719     AOna    T    C        0      0        2 
   1   chr1_59578719     ASom    T    C        1      2        2 
   1   chr1_59578719     HCab    T    C        0      0        2 
   1   chr1_59578719     HPrz    T    C        0      0        2 
   1   chr1_59578719     ZBoe    T    C        0      0        2 
   1   chr1_59578719     ZGre    T    C        0      0        2 
   1   chr1_59578719     ZHar    T    C        0      0        2 
   1   chr1_59578719   Sample    T    C        1      2        2 
   1   chr1_59579872     AAsi    A    T        0      0        2 
   1   chr1_59579872     AKia    A    T        1      2        2 
   1   chr1_59579872     AOna    A    T        1      2        2 
   1   chr1_59579872     ASom    A    T        0      0        2 
   1   chr1_59579872     HCab    A    T        1      2        2 
   1   chr1_59579872     HPrz    A    T        1      2        2 
   1   chr1_59579872     ZBoe    A    T        0      0        2 
   1   chr1_59579872     ZGre    A    T        0      0        2 
   1   chr1_59579872     ZHar    A    T        0      0        2 
   1   chr1_59579872   Sample    A    T        0      0        2 
   1   chr1_59581061     AAsi    C    G        0      0        2 
   1   chr1_59581061     AKia    C    G        0      0        2 
   1   chr1_59581061     AOna    C    G      0.5      1        2 
   1   chr1_59581061     ASom    C    G        0      0        2 
   1   chr1_59581061     HCab    C    G        0      0        2 
   1   chr1_59581061     HPrz    C    G        0      0        2 
   1   chr1_59581061     ZBoe    C    G        0      0        2 
   1   chr1_59581061     ZGre    C    G        0      0        2 
   1   chr1_59581061     ZHar    C    G        0      0        2 
   1   chr1_59581061   Sample    C    G        0      0        2 
   1   chr1_59582114     AAsi    G    A        0      0        2 
   1   chr1_59582114     AKia    G    A        0      0        2 
   1   chr1_59582114     AOna    G    A        0      0        2 
   1   chr1_59582114     ASom    G    A        0      0        2 
   1   chr1_59582114     HCab    G    A      0.5      1        2 
   1   chr1_59582114     HPrz    G    A        0      0        2 
   1   chr1_59582114     ZBoe    G    A        0      0        2 
   1   chr1_59582114     ZGre    G    A        0      0        2 
   1   chr1_59582114     ZHar    G    A        1      2        2 
   1   chr1_59582114   Sample    G    A        0      0        2 
   1   chr1_59604999     AAsi    A    G        0      0        2 
   1   chr1_59604999     AKia    A    G        0      0        2 
   1   chr1_59604999     AOna    A    G        0      0        2 
   1   chr1_59604999     ASom    A    G        1      2        2 
   1   chr1_59604999     HCab    A    G        0      0        2 
   1   chr1_59604999     HPrz    A    G        0      0        2 
   1   chr1_59604999     ZBoe    A    G        0      0        2 
   1   chr1_59604999     ZGre    A    G        0      0        2 
   1   chr1_59604999     ZHar    A    G        0      0        2 
   1   chr1_59604999   Sample    A    G        0      0        2 
   1   chr1_59606843     AAsi    C    T        0      0        2 
   1   chr1_59606843     AKia    C    T        1      2        2 
   1   chr1_59606843     AOna    C    T        1      2        2 
   1   chr1_59606843     ASom    C    T        0      0        2 
   1   chr1_59606843     HCab    C    T        0      0        2 
   1   chr1_59606843     HPrz    C    T        0      0        2 
   1   chr1_59606843     ZBoe    C    T        0      0        2 
   1   chr1_59606843     ZGre    C    T        0      0        2 
   1   chr1_59606843     ZHar    C    T        0      0        2 
   1   chr1_59606843   Sample    C    T        0      0        2 
   1   chr1_59607041     AAsi    G    C        0      0        2 
   1   chr1_59607041     AKia    G    C        0      0        2 
   1   chr1_59607041     AOna    G    C        0      0        2 
   1   chr1_59607041     ASom    G    C        0      0        2 
   1   chr1_59607041     HCab    G    C        0      0        2 
   1   chr1_59607041     HPrz    G    C      0.5      1        2 
   1   chr1_59607041     ZBoe    G    C        0      0        2 
   1   chr1_59607041     ZGre    G    C        0      0        2 
   1   chr1_59607041     ZHar    G    C        0      0        2 
   1   chr1_59607041   Sample    G    C        0      0        2 
   1   chr1_59611596     AAsi    T    C        0      0        2 
   1   chr1_59611596     AKia    T    C        0      0        2 
   1   chr1_59611596     AOna    T    C        0      0        2 
   1   chr1_59611596     ASom    T    C        0      0        2 
   1   chr1_59611596     HCab    T    C        1      2        2 
   1   chr1_59611596     HPrz    T    C        1      2        2 
   1   chr1_59611596     ZBoe    T    C        0      0        2 
   1   chr1_59611596     ZGre    T    C        0      0        2 
   1   chr1_59611596     ZHar    T    C        0      0        2 
   1   chr1_59611596   Sample    T    C        0      0        2 
   1   chr1_59620145     AAsi    G    A        0      0        2 
   1   chr1_59620145     AKia    G    A        0      0        2 
   1   chr1_59620145     AOna    G    A        0      0        2 
   1   chr1_59620145     ASom    G    A        0      0        2 
   1   chr1_59620145     HCab    G    A        1      2        2 
   1   chr1_59620145     HPrz    G    A        1      2        2 
   1   chr1_59620145     ZBoe    G    A        0      0        2 
   1   chr1_59620145     ZGre    G    A        0      0        2 
   1   chr1_59620145     ZHar    G    A        0      0        2 
   1   chr1_59620145   Sample    G    A        0      0        2 
   1   chr1_59621367     AAsi    G    A        0      0        2 
   1   chr1_59621367     AKia    G    A        0      0        2 
   1   chr1_59621367     AOna    G    A        0      0        2 
   1   chr1_59621367     ASom    G    A        0      0        2 
   1   chr1_59621367     HCab    G    A        0      0        2 
   1   chr1_59621367     HPrz    G    A        0      0        2 
   1   chr1_59621367     ZBoe    G    A        0      0        2 
   1   chr1_59621367     ZGre    G    A      0.5      1        2 
   1   chr1_59621367     ZHar    G    A        0      0        2 
   1   chr1_59621367   Sample    G    A        0      0        2 
   1   chr1_59629633     AAsi    T    C        0      0        2 
   1   chr1_59629633     AKia    T    C        0      0        2 
   1   chr1_59629633     AOna    T    C        0      0        2 
   1   chr1_59629633     ASom    T    C        0      0        2 
   1   chr1_59629633     HCab    T    C        1      2        2 
   1   chr1_59629633     HPrz    T    C        1      2        2 
   1   chr1_59629633     ZBoe    T    C        0      0        2 
   1   chr1_59629633     ZGre    T    C        0      0        2 
   1   chr1_59629633     ZHar    T    C        0      0        2 
   1   chr1_59629633   Sample    T    C        0      0        2 
   1   chr1_59632101     AAsi    G    A        0      0        2 
   1   chr1_59632101     AKia    G    A        0      0        2 
   1   chr1_59632101     AOna    G    A        0      0        2 
   1   chr1_59632101     ASom    G    A        0      0        2 
   1   chr1_59632101     HCab    G    A        1      2        2 
   1   chr1_59632101     HPrz    G    A        1      2        2 
   1   chr1_59632101     ZBoe    G    A        0      0        2 
   1   chr1_59632101     ZGre    G    A        0      0        2 
   1   chr1_59632101     ZHar    G    A        0      0        2 
   1   chr1_59632101   Sample    G    A        0      0        2 
   1   chr1_59654721     AAsi    C    T        0      0        2 
   1   chr1_59654721     AKia    C    T        0      0        2 
   1   chr1_59654721     AOna    C    T        0      0        2 
   1   chr1_59654721     ASom    C    T        0      0        2 
   1   chr1_59654721     HCab    C    T        1      2        2 
   1   chr1_59654721     HPrz    C    T        1      2        2 
   1   chr1_59654721     ZBoe    C    T        0      0        2 
   1   chr1_59654721     ZGre    C    T        0      0        2 
   1   chr1_59654721     ZHar    C    T        0      0        2 
   1   chr1_59654721   Sample    C    T        0      0        2 
   1   chr1_59658432     AAsi    G    A        0      0        2 
   1   chr1_59658432     AKia    G    A        0      0        2 
   1   chr1_59658432     AOna    G    A        0      0        2 
   1   chr1_59658432     ASom    G    A        0      0        2 
   1   chr1_59658432     HCab    G    A      0.5      1        2 
   1   chr1_59658432     HPrz    G    A        0      0        2 
   1   chr1_59658432     ZBoe    G    A        0      0        2 
   1   chr1_59658432     ZGre    G    A        0      0        2 
   1   chr1_59658432     ZHar    G    A        0      0        2 
   1   chr1_59658432   Sample    G    A        0      0        2 
   1   chr1_59661325     AAsi    A    G      0.5      1        2 
   1   chr1_59661325     AKia    A    G        0      0        2 
   1   chr1_59661325     AOna    A    G        0      0        2 
   1   chr1_59661325     ASom    A    G        1      2        2 
   1   chr1_59661325     HCab    A    G        0      0        2 
   1   chr1_59661325     HPrz    A    G        0      0        2 
   1   chr1_59661325     ZBoe    A    G        0      0        2 
   1   chr1_59661325     ZGre    A    G        0      0        2 
   1   chr1_59661325     ZHar    A    G        0      0        2 
   1   chr1_59661325   Sample    A    G        0      0        2 
   1   chr1_59661865     AAsi    C    T        0      0        2 
   1   chr1_59661865     AKia    C    T        1      2        2 
   1   chr1_59661865     AOna    C    T        0      0        2 
   1   chr1_59661865     ASom    C    T        0      0        2 
   1   chr1_59661865     HCab    C    T        0      0        2 
   1   chr1_59661865     HPrz    C    T        0      0        2 
   1   chr1_59661865     ZBoe    C    T        0      0        2 
   1   chr1_59661865     ZGre    C    T        0      0        2 
   1   chr1_59661865     ZHar    C    T        0      0        2 
   1   chr1_59661865   Sample    C    T        0      0        2 
   1   chr1_59662688     AAsi    T    C        0      0        2 
   1   chr1_59662688     AKia    T    C        0      0        2 
   1   chr1_59662688     AOna    T    C        0      0        2 
   1   chr1_59662688     ASom    T    C        0      0        2 
   1   chr1_59662688     HCab    T    C        0      0        2 
   1   chr1_59662688     HPrz    T    C        0      0        2 
   1   chr1_59662688     ZBoe    T    C        1      2        2 
   1   chr1_59662688     ZGre    T    C        0      0        2 
   1   chr1_59662688     ZHar    T    C        0      0        2 
   1   chr1_59662688   Sample    T    C        0      0        2 
   1   chr1_59668481     AAsi    T    C        0      0        2 
   1   chr1_59668481     AKia    T    C        0      0        2 
   1   chr1_59668481     AOna    T    C        0      0        2 
   1   chr1_59668481     ASom    T    C        0      0        2 
   1   chr1_59668481     HCab    T    C        0      0        2 
   1   chr1_59668481     HPrz    T    C        0      0        2 
   1   chr1_59668481     ZBoe    T    C      0.5      1        2 
   1   chr1_59668481     ZGre    T    C        0      0        2 
   1   chr1_59668481     ZHar    T    C        0      0        2 
   1   chr1_59668481   Sample    T    C        0      0        2 
   1   chr1_59668670     AAsi    C    A        0      0        2 
   1   chr1_59668670     AKia    C    A        0      0        2 
   1   chr1_59668670     AOna    C    A      0.5      1        2 
   1   chr1_59668670     ASom    C    A        0      0        2 
   1   chr1_59668670     HCab    C    A        0      0        2 
   1   chr1_59668670     HPrz    C    A        0      0        2 
   1   chr1_59668670     ZBoe    C    A        0      0        2 
   1   chr1_59668670     ZGre    C    A        0      0        2 
   1   chr1_59668670     ZHar    C    A        0      0        2 
   1   chr1_59668670   Sample    C    A        0      0        2 
   1   chr1_59672939     AAsi    G    T        0      0        2 
   1   chr1_59672939     AKia    G    T        1      2        2 
   1   chr1_59672939     AOna    G    T        1      2        2 
   1   chr1_59672939     ASom    G    T        0      0        2 
   1   chr1_59672939     HCab    G    T        0      0        2 
   1   chr1_59672939     HPrz    G    T        0      0        2 
   1   chr1_59672939     ZBoe    G    T        0      0        2 
   1   chr1_59672939     ZGre    G    T        0      0        2 
   1   chr1_59672939     ZHar    G    T        0      0        2 
   1   chr1_59672939   Sample    G    T        0      0        2 
   1   chr1_59681486     AAsi    G    T        0      0        2 
   1   chr1_59681486     AKia    G    T        0      0        2 
   1   chr1_59681486     AOna    G    T        0      0        2 
   1   chr1_59681486     ASom    G    T        0      0        2 
   1   chr1_59681486     HCab    G    T        0      0        2 
   1   chr1_59681486     HPrz    G    T        0      0        2 
   1   chr1_59681486     ZBoe    G    T      0.5      1        2 
   1   chr1_59681486     ZGre    G    T        0      0        2 
   1   chr1_59681486     ZHar    G    T        0      0        2 
   1   chr1_59681486   Sample    G    T        0      0        2 
   1   chr1_59682539     AAsi    C    T        0      0        2 
   1   chr1_59682539     AKia    C    T        0      0        2 
   1   chr1_59682539     AOna    C    T        0      0        2 
   1   chr1_59682539     ASom    C    T        0      0        2 
   1   chr1_59682539     HCab    C    T        1      2        2 
   1   chr1_59682539     HPrz    C    T        1      2        2 
   1   chr1_59682539     ZBoe    C    T        0      0        2 
   1   chr1_59682539     ZGre    C    T        0      0        2 
   1   chr1_59682539     ZHar    C    T        0      0        2 
   1   chr1_59682539   Sample    C    T        0      0        2 
   1   chr1_59697980     AAsi    G    A        0      0        2 
   1   chr1_59697980     AKia    G    A        1      2        2 
   1   chr1_59697980     AOna    G    A        1      2        2 
   1   chr1_59697980     ASom    G    A        0      0        2 
   1   chr1_59697980     HCab    G    A        0      0        2 
   1   chr1_59697980     HPrz    G    A        0      0        2 
   1   chr1_59697980     ZBoe    G    A        0      0        2 
   1   chr1_59697980     ZGre    G    A        0      0        2 
   1   chr1_59697980     ZHar    G    A        0      0        2 
   1   chr1_59697980   Sample    G    A        0      0        2 
   1   chr1_59700154     AAsi    A    G        0      0        2 
   1   chr1_59700154     AKia    A    G        0      0        2 
   1   chr1_59700154     AOna    A    G        0      0        2 
   1   chr1_59700154     ASom    A    G        0      0        2 
   1   chr1_59700154     HCab    A    G        0      0        2 
   1   chr1_59700154     HPrz    A    G        0      0        2 
   1   chr1_59700154     ZBoe    A    G        0      0        2 
   1   chr1_59700154     ZGre    A    G        0      0        2 
   1   chr1_59700154     ZHar    A    G      0.5      1        2 
   1   chr1_59700154   Sample    A    G        0      0        2 
   1   chr1_59706244     AAsi    A    G        0      0        2 
   1   chr1_59706244     AKia    A    G        0      0        2 
   1   chr1_59706244     AOna    A    G        0      0        2 
   1   chr1_59706244     ASom    A    G        0      0        2 
   1   chr1_59706244     HCab    A    G        0      0        2 
   1   chr1_59706244     HPrz    A    G        0      0        2 
   1   chr1_59706244     ZBoe    A    G      0.5      1        2 
   1   chr1_59706244     ZGre    A    G        0      0        2 
   1   chr1_59706244     ZHar    A    G        0      0        2 
   1   chr1_59706244   Sample    A    G        0      0        2 
   1   chr1_59711020     AAsi    T    C        0      0        2 
   1   chr1_59711020     AKia    T    C        0      0        2 
   1   chr1_59711020     AOna    T    C        1      2        2 
   1   chr1_59711020     ASom    T    C        0      0        2 
   1   chr1_59711020     HCab    T    C        0      0        2 
   1   chr1_59711020     HPrz    T    C        0      0        2 
   1   chr1_59711020     ZBoe    T    C        0      0        2 
   1   chr1_59711020     ZGre    T    C        0      0        2 
   1   chr1_59711020     ZHar    T    C        0      0        2 
   1   chr1_59711020   Sample    T    C        0      0        2 
   1   chr1_59717490     AAsi    A    G        0      0        2 
   1   chr1_59717490     AKia    A    G        0      0        2 
   1   chr1_59717490     AOna    A    G        0      0        2 
   1   chr1_59717490     ASom    A    G        0      0        2 
   1   chr1_59717490     HCab    A    G        0      0        2 
   1   chr1_59717490     HPrz    A    G        0      0        2 
   1   chr1_59717490     ZBoe    A    G        0      0        2 
   1   chr1_59717490     ZGre    A    G        1      2        2 
   1   chr1_59717490     ZHar    A    G        0      0        2 
   1   chr1_59717490   Sample    A    G        0      0        2 
   1   chr1_59719146     AAsi    A    G        0      0        2 
   1   chr1_59719146     AKia    A    G        0      0        2 
   1   chr1_59719146     AOna    A    G        0      0        2 
   1   chr1_59719146     ASom    A    G        0      0        2 
   1   chr1_59719146     HCab    A    G        1      2        2 
   1   chr1_59719146     HPrz    A    G        1      2        2 
   1   chr1_59719146     ZBoe    A    G        0      0        2 
   1   chr1_59719146     ZGre    A    G        0      0        2 
   1   chr1_59719146     ZHar    A    G        0      0        2 
   1   chr1_59719146   Sample    A    G        0      0        2 
   1   chr1_59722681     AAsi    A    T        0      0        2 
   1   chr1_59722681     AKia    A    T        0      0        2 
   1   chr1_59722681     AOna    A    T        0      0        2 
   1   chr1_59722681     ASom    A    T        0      0        2 
   1   chr1_59722681     HCab    A    T        0      0        2 
   1   chr1_59722681     HPrz    A    T        1      2        2 
   1   chr1_59722681     ZBoe    A    T        0      0        2 
   1   chr1_59722681     ZGre    A    T        0      0        2 
   1   chr1_59722681     ZHar    A    T        0      0        2 
   1   chr1_59722681   Sample    A    T        0      0        2 
   1   chr1_59723182     AAsi    C    G        0      0        2 
   1   chr1_59723182     AKia    C    G        0      0        2 
   1   chr1_59723182     AOna    C    G        0      0        2 
   1   chr1_59723182     ASom    C    G        0      0        2 
   1   chr1_59723182     HCab    C    G        0      0        2 
   1   chr1_59723182     HPrz    C    G        0      0        2 
   1   chr1_59723182     ZBoe    C    G        0      0        2 
   1   chr1_59723182     ZGre    C    G        0      0        2 
   1   chr1_59723182     ZHar    C    G        1      2        2 
   1   chr1_59723182   Sample    C    G        0      0        2 
   1   chr1_59727365     AAsi    T    C        0      0        2 
   1   chr1_59727365     AKia    T    C        0      0        2 
   1   chr1_59727365     AOna    T    C        0      0        2 
   1   chr1_59727365     ASom    T    C        0      0        2 
   1   chr1_59727365     HCab    T    C        0      0        2 
   1   chr1_59727365     HPrz    T    C        0      0        2 
   1   chr1_59727365     ZBoe    T    C        0      0        2 
   1   chr1_59727365     ZGre    T    C      0.5      1        2 
   1   chr1_59727365     ZHar    T    C        0      0        2 
   1   chr1_59727365   Sample    T    C        0      0        2 
   1   chr1_59731454     AAsi    A    G        0      0        2 
   1   chr1_59731454     AKia    A    G        0      0        2 
   1   chr1_59731454     AOna    A    G        1      2        2 
   1   chr1_59731454     ASom    A    G        0      0        2 
   1   chr1_59731454     HCab    A    G        0      0        2 
   1   chr1_59731454     HPrz    A    G        0      0        2 
   1   chr1_59731454     ZBoe    A    G        0      0        2 
   1   chr1_59731454     ZGre    A    G        0      0        2 
   1   chr1_59731454     ZHar    A    G        0      0        2 
   1   chr1_59731454   Sample    A    G        0      0        2 
   1   chr1_59734469     AAsi    T    C        0      0        2 
   1   chr1_59734469     AKia    T    C        0      0        2 
   1   chr1_59734469     AOna    T    C        0      0        2 
   1   chr1_59734469     ASom    T    C        0      0        2 
   1   chr1_59734469     HCab    T    C        1      2        2 
   1   chr1_59734469     HPrz    T    C        1      2        2 
   1   chr1_59734469     ZBoe    T    C        0      0        2 
   1   chr1_59734469     ZGre    T    C        0      0        2 
   1   chr1_59734469     ZHar    T    C        0      0        2 
   1   chr1_59734469   Sample    T    C        0      0        2 
   1   chr1_59747051     AAsi    T    C        0      0        2 
   1   chr1_59747051     AKia    T    C        0      0        2 
   1   chr1_59747051     AOna    T    C        0      0        2 
   1   chr1_59747051     ASom    T    C        0      0        2 
   1   chr1_59747051     HCab    T    C        0      0        2 
   1   chr1_59747051     HPrz    T    C        0      0        2 
   1   chr1_59747051     ZBoe    T    C        0      0        2 
   1   chr1_59747051     ZGre    T    C        1      2        2 
   1   chr1_59747051     ZHar    T    C        0      0        2 
   1   chr1_59747051   Sample    T    C        0      0        2 
   1   chr1_59747535     AAsi    T    G        0      0        2 
   1   chr1_59747535     AKia    T    G        0      0        2 
   1   chr1_59747535     AOna    T    G        0      0        2 
   1   chr1_59747535     ASom    T    G        0      0        2 
   1   chr1_59747535     HCab    T    G        0      0        2 
   1   chr1_59747535     HPrz    T    G        0      0        2 
   1   chr1_59747535     ZBoe    T    G      0.5      1        2 
   1   chr1_59747535     ZGre    T    G        0      0        2 
   1   chr1_59747535     ZHar    T    G        0      0        2 
   1   chr1_59747535   Sample    T    G        0      0        2 
   1   chr1_59753855     AAsi    T    G        0      0        2 
   1   chr1_59753855     AKia    T    G        0      0        2 
   1   chr1_59753855     AOna    T    G        0      0        2 
   1   chr1_59753855     ASom    T    G        0      0        2 
   1   chr1_59753855     HCab    T    G        0      0        2 
   1   chr1_59753855     HPrz    T    G      0.5      1        2 
   1   chr1_59753855     ZBoe    T    G        0      0        2 
   1   chr1_59753855     ZGre    T    G        0      0        2 
   1   chr1_59753855     ZHar    T    G        0      0        2 
   1   chr1_59753855   Sample    T    G        0      0        2 
   1   chr1_59754363     AAsi    G    T        0      0        2 
   1   chr1_59754363     AKia    G    T        0      0        2 
   1   chr1_59754363     AOna    G    T        0      0        2 
   1   chr1_59754363     ASom    G    T        0      0        2 
   1   chr1_59754363     HCab    G    T        0      0        2 
   1   chr1_59754363     HPrz    G    T        0      0        2 
   1   chr1_59754363     ZBoe    G    T        0      0        2 
   1   chr1_59754363     ZGre    G    T      0.5      1        2 
   1   chr1_59754363     ZHar    G    T        0      0        2 
   1   chr1_59754363   Sample    G    T        0      0        2 
   1   chr1_59760777     AAsi    C    A        0      0        2 
   1   chr1_59760777     AKia    C    A      0.5      1        2 
   1   chr1_59760777     AOna    C    A        0      0        2 
   1   chr1_59760777     ASom    C    A        0      0        2 
   1   chr1_59760777     HCab    C    A        0      0        2 
   1   chr1_59760777     HPrz    C    A        0      0        2 
   1   chr1_59760777     ZBoe    C    A        0      0        2 
   1   chr1_59760777     ZGre    C    A        0      0        2 
   1   chr1_59760777     ZHar    C    A        0      0        2 
   1   chr1_59760777   Sample    C    A        0      0        2 
   1   chr1_59762718     AAsi    G    C        0      0        2 
   1   chr1_59762718     AKia    G    C        0      0        2 
   1   chr1_59762718     AOna    G    C        0      0        2 
   1   chr1_59762718     ASom    G    C        0      0        2 
   1   chr1_59762718     HCab    G    C        0      0        2 
   1   chr1_59762718     HPrz    G    C        0      0        2 
   1   chr1_59762718     ZBoe    G    C        0      0        2 
   1   chr1_59762718     ZGre    G    C        0      0        2 
   1   chr1_59762718     ZHar    G    C        1      2        2 
   1   chr1_59762718   Sample    G    C        0      0        2 
   1   chr1_59764440     AAsi    G    A        0      0        2 
   1   chr1_59764440     AKia    G    A        0      0        2 
   1   chr1_59764440     AOna    G    A        0      0        2 
   1   chr1_59764440     ASom    G    A        0      0        2 
   1   chr1_59764440     HCab    G    A        0      0        2 
   1   chr1_59764440     HPrz    G    A        0      0        2 
   1   chr1_59764440     ZBoe    G    A        0      0        2 
   1   chr1_59764440     ZGre    G    A        0      0        2 
   1   chr1_59764440     ZHar    G    A        1      2        2 
   1   chr1_59764440   Sample    G    A        0      0        2 
   1   chr1_59765039     AAsi    C    T        0      0        2 
   1   chr1_59765039     AKia    C    T        0      0        2 
   1   chr1_59765039     AOna    C    T        0      0        2 
   1   chr1_59765039     ASom    C    T        0      0        2 
   1   chr1_59765039     HCab    C    T        0      0        2 
   1   chr1_59765039     HPrz    C    T        0      0        2 
   1   chr1_59765039     ZBoe    C    T      0.5      1        2 
   1   chr1_59765039     ZGre    C    T        0      0        2 
   1   chr1_59765039     ZHar    C    T        0      0        2 
   1   chr1_59765039   Sample    C    T        0      0        2 
   1   chr1_59768859     AAsi    A    G        0      0        2 
   1   chr1_59768859     AKia    A    G      0.5      1        2 
   1   chr1_59768859     AOna    A    G        0      0        2 
   1   chr1_59768859     ASom    A    G        0      0        2 
   1   chr1_59768859     HCab    A    G        0      0        2 
   1   chr1_59768859     HPrz    A    G        0      0        2 
   1   chr1_59768859     ZBoe    A    G        0      0        2 
   1   chr1_59768859     ZGre    A    G        0      0        2 
   1   chr1_59768859     ZHar    A    G        0      0        2 
   1   chr1_59768859   Sample    A    G        0      0        2 
   1   chr1_59772012     AAsi    C    A        0      0        2 
   1   chr1_59772012     AKia    C    A        0      0        2 
   1   chr1_59772012     AOna    C    A        0      0        2 
   1   chr1_59772012     ASom    C    A        0      0        2 
   1   chr1_59772012     HCab    C    A        0      0        2 
   1   chr1_59772012     HPrz    C    A        0      0        2 
   1   chr1_59772012     ZBoe    C    A        0      0        2 
   1   chr1_59772012     ZGre    C    A        0      0        2 
   1   chr1_59772012     ZHar    C    A        1      2        2 
   1   chr1_59772012   Sample    C    A        0      0        2 
   1   chr1_59776712     AAsi    T    C        0      0        2 
   1   chr1_59776712     AKia    T    C        0      0        2 
   1   chr1_59776712     AOna    T    C        0      0        2 
   1   chr1_59776712     ASom    T    C        0      0        2 
   1   chr1_59776712     HCab    T    C        1      2        2 
   1   chr1_59776712     HPrz    T    C        1      2        2 
   1   chr1_59776712     ZBoe    T    C        0      0        2 
   1   chr1_59776712     ZGre    T    C        0      0        2 
   1   chr1_59776712     ZHar    T    C        0      0        2 
   1   chr1_59776712   Sample    T    C        0      0        2 
   1   chr1_59801359     AAsi    A    G        0      0        2 
   1   chr1_59801359     AKia    A    G        0      0        2 
   1   chr1_59801359     AOna    A    G        0      0        2 
   1   chr1_59801359     ASom    A    G        0      0        2 
   1   chr1_59801359     HCab    A    G        0      0        2 
   1   chr1_59801359     HPrz    A    G        0      0        2 
   1   chr1_59801359     ZBoe    A    G        0      0        2 
   1   chr1_59801359     ZGre    A    G        0      0        2 
   1   chr1_59801359     ZHar    A    G        1      2        2 
   1   chr1_59801359   Sample    A    G        0      0        2 
   1   chr1_59804672     AAsi    A    G        0      0        2 
   1   chr1_59804672     AKia    A    G        0      0        2 
   1   chr1_59804672     AOna    A    G        0      0        2 
   1   chr1_59804672     ASom    A    G        0      0        2 
   1   chr1_59804672     HCab    A    G        0      0        2 
   1   chr1_59804672     HPrz    A    G        0      0        2 
   1   chr1_59804672     ZBoe    A    G      0.5      1        2 
   1   chr1_59804672     ZGre    A    G        0      0        2 
   1   chr1_59804672     ZHar    A    G        0      0        2 
   1   chr1_59804672   Sample    A    G        0      0        2 
   1   chr1_59821206     AAsi    T    C        0      0        2 
   1   chr1_59821206     AKia    T    C      0.5      1        2 
   1   chr1_59821206     AOna    T    C        0      0        2 
   1   chr1_59821206     ASom    T    C        0      0        2 
   1   chr1_59821206     HCab    T    C        0      0        2 
   1   chr1_59821206     HPrz    T    C        0      0        2 
   1   chr1_59821206     ZBoe    T    C        0      0        2 
   1   chr1_59821206     ZGre    T    C        0      0        2 
   1   chr1_59821206     ZHar    T    C        0      0        2 
   1   chr1_59821206   Sample    T    C        0      0        2 
   1   chr1_59821647     AAsi    T    C        0      0        2 
   1   chr1_59821647     AKia    T    C        0      0        2 
   1   chr1_59821647     AOna    T    C        0      0        2 
   1   chr1_59821647     ASom    T    C        0      0        2 
   1   chr1_59821647     HCab    T    C      0.5      1        2 
   1   chr1_59821647     HPrz    T    C        0      0        2 
   1   chr1_59821647     ZBoe    T    C        0      0        2 
   1   chr1_59821647     ZGre    T    C        0      0        2 
   1   chr1_59821647     ZHar    T    C        0      0        2 
   1   chr1_59821647   Sample    T    C        0      0        2 
   1   chr1_59824437     AAsi    A    G        0      0        2 
   1   chr1_59824437     AKia    A    G        0      0        2 
   1   chr1_59824437     AOna    A    G        0      0        2 
   1   chr1_59824437     ASom    A    G        0      0        2 
   1   chr1_59824437     HCab    A    G        0      0        2 
   1   chr1_59824437     HPrz    A    G      0.5      1        2 
   1   chr1_59824437     ZBoe    A    G        0      0        2 
   1   chr1_59824437     ZGre    A    G        0      0        2 
   1   chr1_59824437     ZHar    A    G        0      0        2 
   1   chr1_59824437   Sample    A    G        0      0        2 
   1   chr1_59828116     AAsi    G    A        0      0        2 
   1   chr1_59828116     AKia    G    A        0      0        2 
   1   chr1_59828116     AOna    G    A        0      0        2 
   1   chr1_59828116     ASom    G    A      0.5      1        2 
   1   chr1_59828116     HCab    G    A        0      0        2 
   1   chr1_59828116     HPrz    G    A        0      0        2 
   1   chr1_59828116     ZBoe    G    A        0      0        2 
   1   chr1_59828116     ZGre    G    A        0      0        2 
   1   chr1_59828116     ZHar    G    A        0      0        2 
   1   chr1_59828116   Sample    G    A        0      0        2 
   1   chr1_59850286     AAsi    C    T        0      0        2 
   1   chr1_59850286     AKia    C    T        0      0        2 
   1   chr1_59850286     AOna    C    T        0      0        2 
   1   chr1_59850286     ASom    C    T        0      0        2 
   1   chr1_59850286     HCab    C    T        0      0        2 
   1   chr1_59850286     HPrz    C    T        0      0        2 
   1   chr1_59850286     ZBoe    C    T      0.5      1        2 
   1   chr1_59850286     ZGre    C    T        0      0        2 
   1   chr1_59850286     ZHar    C    T        0      0        2 
   1   chr1_59850286   Sample    C    T        0      0        2 
   1   chr1_59850900     AAsi    T    C        0      0        2 
   1   chr1_59850900     AKia    T    C        0      0        2 
   1   chr1_59850900     AOna    T    C        0      0        2 
   1   chr1_59850900     ASom    T    C        0      0        2 
   1   chr1_59850900     HCab    T    C      0.5      1        2 
   1   chr1_59850900     HPrz    T    C        0      0        2 
   1   chr1_59850900     ZBoe    T    C        0      0        2 
   1   chr1_59850900     ZGre    T    C        0      0        2 
   1   chr1_59850900     ZHar    T    C        0      0        2 
   1   chr1_59850900   Sample    T    C        0      0        2 
   1   chr1_59852312     AAsi    A    G        0      0        2 
   1   chr1_59852312     AKia    A    G        0      0        2 
   1   chr1_59852312     AOna    A    G        1      2        2 
   1   chr1_59852312     ASom    A    G        0      0        2 
   1   chr1_59852312     HCab    A    G        0      0        2 
   1   chr1_59852312     HPrz    A    G        0      0        2 
   1   chr1_59852312     ZBoe    A    G        0      0        2 
   1   chr1_59852312     ZGre    A    G        0      0        2 
   1   chr1_59852312     ZHar    A    G        0      0        2 
   1   chr1_59852312   Sample    A    G        0      0        2 
   1   chr1_59853222     AAsi    A    T        0      0        2 
   1   chr1_59853222     AKia    A    T        0      0        2 
   1   chr1_59853222     AOna    A    T        0      0        2 
   1   chr1_59853222     ASom    A    T        0      0        2 
   1   chr1_59853222     HCab    A    T        0      0        2 
   1   chr1_59853222     HPrz    A    T        0      0        2 
   1   chr1_59853222     ZBoe    A    T        0      0        2 
   1   chr1_59853222     ZGre    A    T      0.5      1        2 
   1   chr1_59853222     ZHar    A    T        0      0        2 
   1   chr1_59853222   Sample    A    T        0      0        2 
   1   chr1_59858792     AAsi    G    A        0      0        2 
   1   chr1_59858792     AKia    G    A        0      0        2 
   1   chr1_59858792     AOna    G    A        0      0        2 
   1   chr1_59858792     ASom    G    A        0      0        2 
   1   chr1_59858792     HCab    G    A        1      2        2 
   1   chr1_59858792     HPrz    G    A        1      2        2 
   1   chr1_59858792     ZBoe    G    A        0      0        2 
   1   chr1_59858792     ZGre    G    A        0      0        2 
   1   chr1_59858792     ZHar    G    A        0      0        2 
   1   chr1_59858792   Sample    G    A        0      0        2 
   1   chr1_59863033     AAsi    C    G        0      0        2 
   1   chr1_59863033     AKia    C    G        0      0        2 
   1   chr1_59863033     AOna    C    G        0      0        2 
   1   chr1_59863033     ASom    C    G        0      0        2 
   1   chr1_59863033     HCab    C    G        1      2        2 
   1   chr1_59863033     HPrz    C    G        1      2        2 
   1   chr1_59863033     ZBoe    C    G        0      0        2 
   1   chr1_59863033     ZGre    C    G        0      0        2 
   1   chr1_59863033     ZHar    C    G        0      0        2 
   1   chr1_59863033   Sample    C    G        0      0        2 
   1   chr1_59866711     AAsi    T    C        0      0        2 
   1   chr1_59866711     AKia    T    C        0      0        2 
   1   chr1_59866711     AOna    T    C        0      0        2 
   1   chr1_59866711     ASom    T    C        0      0        2 
   1   chr1_59866711     HCab    T    C        0      0        2 
   1   chr1_59866711     HPrz    T    C        0      0        2 
   1   chr1_59866711     ZBoe    T    C      0.5      1        2 
   1   chr1_59866711     ZGre    T    C        0      0        2 
   1   chr1_59866711     ZHar    T    C        0      0        2 
   1   chr1_59866711   Sample    T    C        0      0        2 
   1   chr1_59868418     AAsi    T    C        0      0        2 
   1   chr1_59868418     AKia    T    C      0.5      1        2 
   1   chr1_59868418     AOna    T    C        0      0        2 
   1   chr1_59868418     ASom    T    C        0      0        2 
   1   chr1_59868418     HCab    T    C        0      0        2 
   1   chr1_59868418     HPrz    T    C        0      0        2 
   1   chr1_59868418     ZBoe    T    C        0      0        2 
   1   chr1_59868418     ZGre    T    C        0      0        2 
   1   chr1_59868418     ZHar    T    C        0      0        2 
   1   chr1_59868418   Sample    T    C        0      0        2 
   1   chr1_59871020     AAsi    A    G        0      0        2 
   1   chr1_59871020     AKia    A    G        0      0        2 
   1   chr1_59871020     AOna    A    G        0      0        2 
   1   chr1_59871020     ASom    A    G        0      0        2 
   1   chr1_59871020     HCab    A    G        0      0        2 
   1   chr1_59871020     HPrz    A    G        1      2        2 
   1   chr1_59871020     ZBoe    A    G        0      0        2 
   1   chr1_59871020     ZGre    A    G        0      0        2 
   1   chr1_59871020     ZHar    A    G        0      0        2 
   1   chr1_59871020   Sample    A    G        0      0        2 
   1   chr1_59872238     AAsi    T    C        1      2        2 
   1   chr1_59872238     AKia    T    C        0      0        2 
   1   chr1_59872238     AOna    T    C        0      0        2 
   1   chr1_59872238     ASom    T    C        1      2        2 
   1   chr1_59872238     HCab    T    C        0      0        2 
   1   chr1_59872238     HPrz    T    C        0      0        2 
   1   chr1_59872238     ZBoe    T    C        0      0        2 
   1   chr1_59872238     ZGre    T    C        0      0        2 
   1   chr1_59872238     ZHar    T    C        0      0        2 
   1   chr1_59872238   Sample    T    C        0      0        2 
   1   chr1_59872353     AAsi    T    C      0.5      1        2 
   1   chr1_59872353     AKia    T    C        0      0        2 
   1   chr1_59872353     AOna    T    C        0      0        2 
   1   chr1_59872353     ASom    T    C        0      0        2 
   1   chr1_59872353     HCab    T    C        0      0        2 
   1   chr1_59872353     HPrz    T    C        0      0        2 
   1   chr1_59872353     ZBoe    T    C        0      0        2 
   1   chr1_59872353     ZGre    T    C        0      0        2 
   1   chr1_59872353     ZHar    T    C        0      0        2 
   1   chr1_59872353   Sample    T    C        0      0        2 
   1   chr1_59872816     AAsi    A    G        0      0        2 
   1   chr1_59872816     AKia    A    G        0      0        2 
   1   chr1_59872816     AOna    A    G        0      0        2 
   1   chr1_59872816     ASom    A    G        0      0        2 
   1   chr1_59872816     HCab    A    G      0.5      1        2 
   1   chr1_59872816     HPrz    A    G        0      0        2 
   1   chr1_59872816     ZBoe    A    G        0      0        2 
   1   chr1_59872816     ZGre    A    G        0      0        2 
   1   chr1_59872816     ZHar    A    G        0      0        2 
   1   chr1_59872816   Sample    A    G        0      0        2 
   1   chr1_59889268     AAsi    C    T        0      0        2 
   1   chr1_59889268     AKia    C    T        0      0        2 
   1   chr1_59889268     AOna    C    T        0      0        2 
   1   chr1_59889268     ASom    C    T        0      0        2 
   1   chr1_59889268     HCab    C    T        1      2        2 
   1   chr1_59889268     HPrz    C    T        1      2        2 
   1   chr1_59889268     ZBoe    C    T        0      0        2 
   1   chr1_59889268     ZGre    C    T        0      0        2 
   1   chr1_59889268     ZHar    C    T        0      0        2 
   1   chr1_59889268   Sample    C    T        0      0        2 
   1   chr1_59897645     AAsi    A    G        0      0        2 
   1   chr1_59897645     AKia    A    G        0      0        2 
   1   chr1_59897645     AOna    A    G      0.5      1        2 
   1   chr1_59897645     ASom    A    G        0      0        2 
   1   chr1_59897645     HCab    A    G        0      0        2 
   1   chr1_59897645     HPrz    A    G        0      0        2 
   1   chr1_59897645     ZBoe    A    G        0      0        2 
   1   chr1_59897645     ZGre    A    G        0      0        2 
   1   chr1_59897645     ZHar    A    G        0      0        2 
   1   chr1_59897645   Sample    A    G        0      0        2 
   1   chr1_59899981     AAsi    A    C        0      0        2 
   1   chr1_59899981     AKia    A    C        0      0        2 
   1   chr1_59899981     AOna    A    C        0      0        2 
   1   chr1_59899981     ASom    A    C        0      0        2 
   1   chr1_59899981     HCab    A    C        0      0        2 
   1   chr1_59899981     HPrz    A    C        0      0        2 
   1   chr1_59899981     ZBoe    A    C        0      0        2 
   1   chr1_59899981     ZGre    A    C      0.5      1        2 
   1   chr1_59899981     ZHar    A    C        0      0        2 
   1   chr1_59899981   Sample    A    C        0      0        2 
   1   chr1_59910205     AAsi    G    A        0      0        2 
   1   chr1_59910205     AKia    G    A        0      0        2 
   1   chr1_59910205     AOna    G    A        0      0        2 
   1   chr1_59910205     ASom    G    A        0      0        2 
   1   chr1_59910205     HCab    G    A        0      0        2 
   1   chr1_59910205     HPrz    G    A      0.5      1        2 
   1   chr1_59910205     ZBoe    G    A        0      0        2 
   1   chr1_59910205     ZGre    G    A        0      0        2 
   1   chr1_59910205     ZHar    G    A        0      0        2 
   1   chr1_59910205   Sample    G    A        0      0        2 
   1   chr1_59911008     AAsi    T    G        0      0        2 
   1   chr1_59911008     AKia    T    G        0      0        2 
   1   chr1_59911008     AOna    T    G        0      0        2 
   1   chr1_59911008     ASom    T    G        0      0        2 
   1   chr1_59911008     HCab    T    G        0      0        2 
   1   chr1_59911008     HPrz    T    G        0      0        2 
   1   chr1_59911008     ZBoe    T    G      0.5      1        2 
   1   chr1_59911008     ZGre    T    G        0      0        2 
   1   chr1_59911008     ZHar    T    G        0      0        2 
   1   chr1_59911008   Sample    T    G        0      0        2 
   1   chr1_59926049     AAsi    A    G        0      0        2 
   1   chr1_59926049     AKia    A    G        0      0        2 
   1   chr1_59926049     AOna    A    G        0      0        2 
   1   chr1_59926049     ASom    A    G        0      0        2 
   1   chr1_59926049     HCab    A    G        0      0        2 
   1   chr1_59926049     HPrz    A    G      0.5      1        2 
   1   chr1_59926049     ZBoe    A    G        0      0        2 
   1   chr1_59926049     ZGre    A    G        0      0        2 
   1   chr1_59926049     ZHar    A    G        0      0        2 
   1   chr1_59926049   Sample    A    G        0      0        2 
   1   chr1_59927899     AAsi    C    T        0      0        2 
   1   chr1_59927899     AKia    C    T        0      0        2 
   1   chr1_59927899     AOna    C    T      0.5      1        2 
   1   chr1_59927899     ASom    C    T        0      0        2 
   1   chr1_59927899     HCab    C    T        0      0        2 
   1   chr1_59927899     HPrz    C    T        0      0        2 
   1   chr1_59927899     ZBoe    C    T        0      0        2 
   1   chr1_59927899     ZGre    C    T        0      0        2 
   1   chr1_59927899     ZHar    C    T        0      0        2 
   1   chr1_59927899   Sample    C    T        0      0        2 
   1   chr1_59932639     AAsi    C    G      0.5      1        2 
   1   chr1_59932639     AKia    C    G        0      0        2 
   1   chr1_59932639     AOna    C    G        0      0        2 
   1   chr1_59932639     ASom    C    G        0      0        2 
   1   chr1_59932639     HCab    C    G        0      0        2 
   1   chr1_59932639     HPrz    C    G        0      0        2 
   1   chr1_59932639     ZBoe    C    G        0      0        2 
   1   chr1_59932639     ZGre    C    G        0      0        2 
   1   chr1_59932639     ZHar    C    G        0      0        2 
   1   chr1_59932639   Sample    C    G        0      0        2 
   1   chr1_59941244     AAsi    A    G        0      0        2 
   1   chr1_59941244     AKia    A    G        0      0        2 
   1   chr1_59941244     AOna    A    G        0      0        2 
   1   chr1_59941244     ASom    A    G        0      0        2 
   1   chr1_59941244     HCab    A    G        0      0        2 
   1   chr1_59941244     HPrz    A    G      0.5      1        2 
   1   chr1_59941244     ZBoe    A    G        0      0        2 
   1   chr1_59941244     ZGre    A    G        0      0        2 
   1   chr1_59941244     ZHar    A    G        0      0        2 
   1   chr1_59941244   Sample    A    G        0      0        2 
   1   chr1_59943464     AAsi    T    G        0      0        2 
   1   chr1_59943464     AKia    T    G        0      0        2 
   1   chr1_59943464     AOna    T    G        0      0        2 
   1   chr1_59943464     ASom    T    G        0      0        2 
   1   chr1_59943464     HCab    T    G        1      2        2 
   1   chr1_59943464     HPrz    T    G      0.5      1        2 
   1   chr1_59943464     ZBoe    T    G        0      0        2 
   1   chr1_59943464     ZGre    T    G        0      0        2 
   1   chr1_59943464     ZHar    T    G        0      0        2 
   1   chr1_59943464   Sample    T    G        0      0        2 
   1   chr1_59950738     AAsi    A    G        0      0        2 
   1   chr1_59950738     AKia    A    G        0      0        2 
   1   chr1_59950738     AOna    A    G      0.5      1        2 
   1   chr1_59950738     ASom    A    G        0      0        2 
   1   chr1_59950738     HCab    A    G        0      0        2 
   1   chr1_59950738     HPrz    A    G        0      0        2 
   1   chr1_59950738     ZBoe    A    G        0      0        2 
   1   chr1_59950738     ZGre    A    G        0      0        2 
   1   chr1_59950738     ZHar    A    G        0      0        2 
   1   chr1_59950738   Sample    A    G        0      0        2 
   1   chr1_59953562     AAsi    T    C        0      0        2 
   1   chr1_59953562     AKia    T    C        1      2        2 
   1   chr1_59953562     AOna    T    C        0      0        2 
   1   chr1_59953562     ASom    T    C        0      0        2 
   1   chr1_59953562     HCab    T    C        0      0        2 
   1   chr1_59953562     HPrz    T    C        0      0        2 
   1   chr1_59953562     ZBoe    T    C        0      0        2 
   1   chr1_59953562     ZGre    T    C        0      0        2 
   1   chr1_59953562     ZHar    T    C        0      0        2 
   1   chr1_59953562   Sample    T    C        0      0        2 
   1   chr1_59953807     AAsi    G    A        0      0        2 
   1   chr1_59953807     AKia    G    A        0      0        2 
   1   chr1_59953807     AOna    G    A        0      0        2 
   1   chr1_59953807     ASom    G    A        0      0        2 
   1   chr1_59953807     HCab    G    A        0      0        2 
   1   chr1_59953807     HPrz    G    A      0.5      1        2 
   1   chr1_59953807     ZBoe    G    A        0      0        2 
   1   chr1_59953807     ZGre    G    A        0      0        2 
   1   chr1_59953807     ZHar    G    A        0      0        2 
   1   chr1_59953807   Sample    G    A        0      0        2 
   1   chr1_59957358     AAsi    G    T        0      0        2 
   1   chr1_59957358     AKia    G    T        1      2        2 
   1   chr1_59957358     AOna    G    T      0.5      1        2 
   1   chr1_59957358     ASom    G    T        0      0        2 
   1   chr1_59957358     HCab    G    T        0      0        2 
   1   chr1_59957358     HPrz    G    T        0      0        2 
   1   chr1_59957358     ZBoe    G    T        0      0        2 
   1   chr1_59957358     ZGre    G    T        0      0        2 
   1   chr1_59957358     ZHar    G    T        0      0        2 
   1   chr1_59957358   Sample    G    T        0      0        2 
   1   chr1_59962199     AAsi    T    C        0      0        2 
   1   chr1_59962199     AKia    T    C        0      0        2 
   1   chr1_59962199     AOna    T    C        0      0        2 
   1   chr1_59962199     ASom    T    C        0      0        2 
   1   chr1_59962199     HCab    T    C        1      2        2 
   1   chr1_59962199     HPrz    T    C        1      2        2 
   1   chr1_59962199     ZBoe    T    C        0      0        2 
   1   chr1_59962199     ZGre    T    C        0      0        2 
   1   chr1_59962199     ZHar    T    C        0      0        2 
   1   chr1_59962199   Sample    T    C        0      0        2 
   1   chr1_59965804     AAsi    A    G        0      0        2 
   1   chr1_59965804     AKia    A    G        0      0        2 
   1   chr1_59965804     AOna    A    G        0      0        2 
   1   chr1_59965804     ASom    A    G        0      0        2 
   1   chr1_59965804     HCab    A    G        0      0        2 
   1   chr1_59965804     HPrz    A    G        1      2        2 
   1   chr1_59965804     ZBoe    A    G        0      0        2 
   1   chr1_59965804     ZGre    A    G        0      0        2 
   1   chr1_59965804     ZHar    A    G        0      0        2 
   1   chr1_59965804   Sample    A    G        0      0        2 
   1   chr1_59965876     AAsi    A    G        0      0        2 
   1   chr1_59965876     AKia    A    G        0      0        2 
   1   chr1_59965876     AOna    A    G        0      0        2 
   1   chr1_59965876     ASom    A    G        0      0        2 
   1   chr1_59965876     HCab    A    G        1      2        2 
   1   chr1_59965876     HPrz    A    G        1      2        2 
   1   chr1_59965876     ZBoe    A    G        0      0        2 
   1   chr1_59965876     ZGre    A    G        0      0        2 
   1   chr1_59965876     ZHar    A    G        0      0        2 
   1   chr1_59965876   Sample    A    G        0      0        2 
   1   chr1_59971933     AAsi    A    G      0.5      1        2 
   1   chr1_59971933     AKia    A    G        0      0        2 
   1   chr1_59971933     AOna    A    G        0      0        2 
   1   chr1_59971933     ASom    A    G        0      0        2 
   1   chr1_59971933     HCab    A    G        0      0        2 
   1   chr1_59971933     HPrz    A    G        0      0        2 
   1   chr1_59971933     ZBoe    A    G        0      0        2 
   1   chr1_59971933     ZGre    A    G        0      0        2 
   1   chr1_59971933     ZHar    A    G        0      0        2 
   1   chr1_59971933   Sample    A    G        0      0        2 
   1   chr1_59972024     AAsi    G    C        0      0        2 
   1   chr1_59972024     AKia    G    C        0      0        2 
   1   chr1_59972024     AOna    G    C      0.5      1        2 
   1   chr1_59972024     ASom    G    C        0      0        2 
   1   chr1_59972024     HCab    G    C        0      0        2 
   1   chr1_59972024     HPrz    G    C        0      0        2 
   1   chr1_59972024     ZBoe    G    C        0      0        2 
   1   chr1_59972024     ZGre    G    C        0      0        2 
   1   chr1_59972024     ZHar    G    C        0      0        2 
   1   chr1_59972024   Sample    G    C        0      0        2 
   1   chr1_59972417     AAsi    A    G        0      0        2 
   1   chr1_59972417     AKia    A    G        0      0        2 
   1   chr1_59972417     AOna    A    G        0      0        2 
   1   chr1_59972417     ASom    A    G        0      0        2 
   1   chr1_59972417     HCab    A    G        0      0        2 
   1   chr1_59972417     HPrz    A    G        0      0        2 
   1   chr1_59972417     ZBoe    A    G        0      0        2 
   1   chr1_59972417     ZGre    A    G        1      2        2 
   1   chr1_59972417     ZHar    A    G        0      0        2 
   1   chr1_59972417   Sample    A    G        0      0        2 
   1   chr1_59975579     AAsi    T    C        0      0        2 
   1   chr1_59975579     AKia    T    C        0      0        2 
   1   chr1_59975579     AOna    T    C        0      0        2 
   1   chr1_59975579     ASom    T    C        0      0        2 
   1   chr1_59975579     HCab    T    C        1      2        2 
   1   chr1_59975579     HPrz    T    C        1      2        2 
   1   chr1_59975579     ZBoe    T    C        0      0        2 
   1   chr1_59975579     ZGre    T    C        0      0        2 
   1   chr1_59975579     ZHar    T    C        0      0        2 
   1   chr1_59975579   Sample    T    C        0      0        2 
   1   chr1_59975832     AAsi    G    C        0      0        2 
   1   chr1_59975832     AKia    G    C        0      0        2 
   1   chr1_59975832     AOna    G    C        0      0        2 
   1   chr1_59975832     ASom    G    C        0      0        2 
   1   chr1_59975832     HCab    G    C      0.5      1        2 
   1   chr1_59975832     HPrz    G    C        0      0        2 
   1   chr1_59975832     ZBoe    G    C        0      0        2 
   1   chr1_59975832     ZGre    G    C        0      0        2 
   1   chr1_59975832     ZHar    G    C        0      0        2 
   1   chr1_59975832   Sample    G    C        0      0        2 
   1   chr1_59978084     AAsi    C    T        0      0        2 
   1   chr1_59978084     AKia    C    T        0      0        2 
   1   chr1_59978084     AOna    C    T      0.5      1        2 
   1   chr1_59978084     ASom    C    T        0      0        2 
   1   chr1_59978084     HCab    C    T        0      0        2 
   1   chr1_59978084     HPrz    C    T        0      0        2 
   1   chr1_59978084     ZBoe    C    T        0      0        2 
   1   chr1_59978084     ZGre    C    T        0      0        2 
   1   chr1_59978084     ZHar    C    T        0      0        2 
   1   chr1_59978084   Sample    C    T        0      0        2 
   1   chr1_59986350     AAsi    T    C        0      0        2 
   1   chr1_59986350     AKia    T    C        0      0        2 
   1   chr1_59986350     AOna    T    C        0      0        2 
   1   chr1_59986350     ASom    T    C        0      0        2 
   1   chr1_59986350     HCab    T    C        0      0        2 
   1   chr1_59986350     HPrz    T    C        0      0        2 
   1   chr1_59986350     ZBoe    T    C      0.5      1        2 
   1   chr1_59986350     ZGre    T    C        0      0        2 
   1   chr1_59986350     ZHar    T    C        0      0        2 
   1   chr1_59986350   Sample    T    C        0      0        2 
   1   chr1_59991360     AAsi    G    A        0      0        2 
   1   chr1_59991360     AKia    G    A        0      0        2 
   1   chr1_59991360     AOna    G    A        0      0        2 
   1   chr1_59991360     ASom    G    A        0      0        2 
   1   chr1_59991360     HCab    G    A        0      0        2 
   1   chr1_59991360     HPrz    G    A        1      2        2 
   1   chr1_59991360     ZBoe    G    A        0      0        2 
   1   chr1_59991360     ZGre    G    A        0      0        2 
   1   chr1_59991360     ZHar    G    A        0      0        2 
   1   chr1_59991360   Sample    G    A        0      0        2 
   1   chr1_59994902     AAsi    G    C        0      0        2 
   1   chr1_59994902     AKia    G    C        1      2        2 
   1   chr1_59994902     AOna    G    C        1      2        2 
   1   chr1_59994902     ASom    G    C        0      0        2 
   1   chr1_59994902     HCab    G    C        0      0        2 
   1   chr1_59994902     HPrz    G    C        0      0        2 
   1   chr1_59994902     ZBoe    G    C        0      0        2 
   1   chr1_59994902     ZGre    G    C        0      0        2 
   1   chr1_59994902     ZHar    G    C        0      0        2 
   1   chr1_59994902   Sample    G    C        0      0        2 
   1   chr1_59998414     AAsi    C    T        1      2        2 
   1   chr1_59998414     AKia    C    T        0      0        2 
   1   chr1_59998414     AOna    C    T        0      0        2 
   1   chr1_59998414     ASom    C    T        1      2        2 
   1   chr1_59998414     HCab    C    T        0      0        2 
   1   chr1_59998414     HPrz    C    T        0      0        2 
   1   chr1_59998414     ZBoe    C    T        0      0        2 
   1   chr1_59998414     ZGre    C    T        0      0        2 
   1   chr1_59998414     ZHar    C    T        0      0        2 
   1   chr1_59998414   Sample    C    T        1      2        2 
   1   chr1_60002463     AAsi    C    T        0      0        2 
   1   chr1_60002463     AKia    C    T        0      0        2 
   1   chr1_60002463     AOna    C    T        0      0        2 
   1   chr1_60002463     ASom    C    T        0      0        2 
   1   chr1_60002463     HCab    C    T        1      2        2 
   1   chr1_60002463     HPrz    C    T        1      2        2 
   1   chr1_60002463     ZBoe    C    T        0      0        2 
   1   chr1_60002463     ZGre    C    T        0      0        2 
   1   chr1_60002463     ZHar    C    T        0      0        2 
   1   chr1_60002463   Sample    C    T        0      0        2 
   1   chr1_60004390     AAsi    G    A        0      0        2 
   1   chr1_60004390     AKia    G    A        1      2        2 
   1   chr1_60004390     AOna    G    A        1      2        2 
   1   chr1_60004390     ASom    G    A        0      0        2 
   1   chr1_60004390     HCab    G    A        1      2        2 
   1   chr1_60004390     HPrz    G    A        1      2        2 
   1   chr1_60004390     ZBoe    G    A        0      0        2 
   1   chr1_60004390     ZGre    G    A        0      0        2 
   1   chr1_60004390     ZHar    G    A        0      0        2 
   1   chr1_60004390   Sample    G    A        0      0        2 
   1   chr1_60005073     AAsi    A    G        0      0        2 
   1   chr1_60005073     AKia    A    G        0      0        2 
   1   chr1_60005073     AOna    A    G        0      0        2 
   1   chr1_60005073     ASom    A    G        0      0        2 
   1   chr1_60005073     HCab    A    G        0      0        2 
   1   chr1_60005073     HPrz    A    G        0      0        2 
   1   chr1_60005073     ZBoe    A    G      0.5      1        2 
   1   chr1_60005073     ZGre    A    G        0      0        2 
   1   chr1_60005073     ZHar    A    G        0      0        2 
   1   chr1_60005073   Sample    A    G        0      0        2 
   1   chr1_60008032     AAsi    T    C        0      0        2 
   1   chr1_60008032     AKia    T    C        0      0        2 
   1   chr1_60008032     AOna    T    C        0      0        2 
   1   chr1_60008032     ASom    T    C      0.5      1        2 
   1   chr1_60008032     HCab    T    C        0      0        2 
   1   chr1_60008032     HPrz    T    C        0      0        2 
   1   chr1_60008032     ZBoe    T    C        0      0        2 
   1   chr1_60008032     ZGre    T    C        0      0        2 
   1   chr1_60008032     ZHar    T    C        0      0        2 
   1   chr1_60008032   Sample    T    C        0      0        2 
   1   chr1_60012924     AAsi    T    C        0      0        2 
   1   chr1_60012924     AKia    T    C        0      0        2 
   1   chr1_60012924     AOna    T    C        0      0        2 
   1   chr1_60012924     ASom    T    C        0      0        2 
   1   chr1_60012924     HCab    T    C        0      0        2 
   1   chr1_60012924     HPrz    T    C        0      0        2 
   1   chr1_60012924     ZBoe    T    C        0      0        2 
   1   chr1_60012924     ZGre    T    C        0      0        2 
   1   chr1_60012924     ZHar    T    C        1      2        2 
   1   chr1_60012924   Sample    T    C        0      0        2 
   1   chr1_60013773     AAsi    A    C        0      0        2 
   1   chr1_60013773     AKia    A    C        0      0        2 
   1   chr1_60013773     AOna    A    C        0      0        2 
   1   chr1_60013773     ASom    A    C        0      0        2 
   1   chr1_60013773     HCab    A    C        1      2        2 
   1   chr1_60013773     HPrz    A    C        1      2        2 
   1   chr1_60013773     ZBoe    A    C        0      0        2 
   1   chr1_60013773     ZGre    A    C        0      0        2 
   1   chr1_60013773     ZHar    A    C        0      0        2 
   1   chr1_60013773   Sample    A    C        0      0        2 
   1   chr1_60018045     AAsi    A    G      0.5      1        2 
   1   chr1_60018045     AKia    A    G        0      0        2 
   1   chr1_60018045     AOna    A    G        0      0        2 
   1   chr1_60018045     ASom    A    G        0      0        2 
   1   chr1_60018045     HCab    A    G        0      0        2 
   1   chr1_60018045     HPrz    A    G        0      0        2 
   1   chr1_60018045     ZBoe    A    G        0      0        2 
   1   chr1_60018045     ZGre    A    G        0      0        2 
   1   chr1_60018045     ZHar    A    G        0      0        2 
   1   chr1_60018045   Sample    A    G        0      0        2 
   1   chr1_60032968     AAsi    A    G        0      0        2 
   1   chr1_60032968     AKia    A    G        0      0        2 
   1   chr1_60032968     AOna    A    G        0      0        2 
   1   chr1_60032968     ASom    A    G        0      0        2 
   1   chr1_60032968     HCab    A    G        0      0        2 
   1   chr1_60032968     HPrz    A    G        1      2        2 
   1   chr1_60032968     ZBoe    A    G        0      0        2 
   1   chr1_60032968     ZGre    A    G        0      0        2 
   1   chr1_60032968     ZHar    A    G        0      0        2 
   1   chr1_60032968   Sample    A    G        0      0        2 
   1   chr1_60035186     AAsi    T    C        0      0        2 
   1   chr1_60035186     AKia    T    C        1      2        2 
   1   chr1_60035186     AOna    T    C      0.5      1        2 
   1   chr1_60035186     ASom    T    C        0      0        2 
   1   chr1_60035186     HCab    T    C        0      0        2 
   1   chr1_60035186     HPrz    T    C        0      0        2 
   1   chr1_60035186     ZBoe    T    C        0      0        2 
   1   chr1_60035186     ZGre    T    C        0      0        2 
   1   chr1_60035186     ZHar    T    C        0      0        2 
   1   chr1_60035186   Sample    T    C        0      0        2 
   1   chr1_60037089     AAsi    A    C        0      0        2 
   1   chr1_60037089     AKia    A    C        0      0        2 
   1   chr1_60037089     AOna    A    C        0      0        2 
   1   chr1_60037089     ASom    A    C        0      0        2 
   1   chr1_60037089     HCab    A    C        0      0        2 
   1   chr1_60037089     HPrz    A    C        0      0        2 
   1   chr1_60037089     ZBoe    A    C        0      0        2 
   1   chr1_60037089     ZGre    A    C        1      2        2 
   1   chr1_60037089     ZHar    A    C        0      0        2 
   1   chr1_60037089   Sample    A    C        0      0        2 
   1   chr1_60041581     AAsi    A    T        0      0        2 
   1   chr1_60041581     AKia    A    T        0      0        2 
   1   chr1_60041581     AOna    A    T        0      0        2 
   1   chr1_60041581     ASom    A    T        0      0        2 
   1   chr1_60041581     HCab    A    T        1      2        2 
   1   chr1_60041581     HPrz    A    T        1      2        2 
   1   chr1_60041581     ZBoe    A    T        0      0        2 
   1   chr1_60041581     ZGre    A    T        0      0        2 
   1   chr1_60041581     ZHar    A    T        0      0        2 
   1   chr1_60041581   Sample    A    T        0      0        2 
   1   chr1_60044263     AAsi    C    T        0      0        2 
   1   chr1_60044263     AKia    C    T        0      0        2 
   1   chr1_60044263     AOna    C    T        0      0        2 
   1   chr1_60044263     ASom    C    T        0      0        2 
   1   chr1_60044263     HCab    C    T        1      2        2 
   1   chr1_60044263     HPrz    C    T        1      2        2 
   1   chr1_60044263     ZBoe    C    T        0      0        2 
   1   chr1_60044263     ZGre    C    T        0      0        2 
   1   chr1_60044263     ZHar    C    T        0      0        2 
   1   chr1_60044263   Sample    C    T        0      0        2 
   1   chr1_60045416     AAsi    G    A        1      2        2 
   1   chr1_60045416     AKia    G    A        0      0        2 
   1   chr1_60045416     AOna    G    A        0      0        2 
   1   chr1_60045416     ASom    G    A        1      2        2 
   1   chr1_60045416     HCab    G    A        0      0        2 
   1   chr1_60045416     HPrz    G    A        0      0        2 
   1   chr1_60045416     ZBoe    G    A        0      0        2 
   1   chr1_60045416     ZGre    G    A        0      0        2 
   1   chr1_60045416     ZHar    G    A        0      0        2 
   1   chr1_60045416   Sample    G    A        1      2        2 
   1   chr1_60055056     AAsi    A    T        0      0        2 
   1   chr1_60055056     AKia    A    T        0      0        2 
   1   chr1_60055056     AOna    A    T        0      0        2 
   1   chr1_60055056     ASom    A    T        0      0        2 
   1   chr1_60055056     HCab    A    T        0      0        2 
   1   chr1_60055056     HPrz    A    T        0      0        2 
   1   chr1_60055056     ZBoe    A    T        0      0        2 
   1   chr1_60055056     ZGre    A    T        0      0        2 
   1   chr1_60055056     ZHar    A    T        1      2        2 
   1   chr1_60055056   Sample    A    T        0      0        2 
   1   chr1_60057415     AAsi    A    G        0      0        2 
   1   chr1_60057415     AKia    A    G        0      0        2 
   1   chr1_60057415     AOna    A    G      0.5      1        2 
   1   chr1_60057415     ASom    A    G        0      0        2 
   1   chr1_60057415     HCab    A    G        0      0        2 
   1   chr1_60057415     HPrz    A    G        0      0        2 
   1   chr1_60057415     ZBoe    A    G        0      0        2 
   1   chr1_60057415     ZGre    A    G        0      0        2 
   1   chr1_60057415     ZHar    A    G        0      0        2 
   1   chr1_60057415   Sample    A    G        0      0        2 
   1   chr1_60061719     AAsi    T    C        0      0        2 
   1   chr1_60061719     AKia    T    C        0      0        2 
   1   chr1_60061719     AOna    T    C        0      0        2 
   1   chr1_60061719     ASom    T    C        0      0        2 
   1   chr1_60061719     HCab    T    C        0      0        2 
   1   chr1_60061719     HPrz    T    C        0      0        2 
   1   chr1_60061719     ZBoe    T    C      0.5      1        2 
   1   chr1_60061719     ZGre    T    C        0      0        2 
   1   chr1_60061719     ZHar    T    C        0      0        2 
   1   chr1_60061719   Sample    T    C        0      0        2 
   1   chr1_60062241     AAsi    T    G      0.5      1        2 
   1   chr1_60062241     AKia    T    G        0      0        2 
   1   chr1_60062241     AOna    T    G        0      0        2 
   1   chr1_60062241     ASom    T    G        0      0        2 
   1   chr1_60062241     HCab    T    G        0      0        2 
   1   chr1_60062241     HPrz    T    G        0      0        2 
   1   chr1_60062241     ZBoe    T    G        0      0        2 
   1   chr1_60062241     ZGre    T    G        0      0        2 
   1   chr1_60062241     ZHar    T    G        0      0        2 
   1   chr1_60062241   Sample    T    G        1      2        2 
   1   chr1_60067469     AAsi    T    A        0      0        2 
   1   chr1_60067469     AKia    T    A        0      0        2 
   1   chr1_60067469     AOna    T    A        0      0        2 
   1   chr1_60067469     ASom    T    A        0      0        2 
   1   chr1_60067469     HCab    T    A        0      0        2 
   1   chr1_60067469     HPrz    T    A        1      2        2 
   1   chr1_60067469     ZBoe    T    A        0      0        2 
   1   chr1_60067469     ZGre    T    A        0      0        2 
   1   chr1_60067469     ZHar    T    A        0      0        2 
   1   chr1_60067469   Sample    T    A        0      0        2 
   1   chr1_60067898     AAsi    C    G        0      0        2 
   1   chr1_60067898     AKia    C    G        0      0        2 
   1   chr1_60067898     AOna    C    G        0      0        2 
   1   chr1_60067898     ASom    C    G        0      0        2 
   1   chr1_60067898     HCab    C    G        0      0        2 
   1   chr1_60067898     HPrz    C    G        0      0        2 
   1   chr1_60067898     ZBoe    C    G        1      2        2 
   1   chr1_60067898     ZGre    C    G        1      2        2 
   1   chr1_60067898     ZHar    C    G        0      0        2 
   1   chr1_60067898   Sample    C    G        0      0        2 
   1   chr1_60071323     AAsi    G    C        0      0        2 
   1   chr1_60071323     AKia    G    C        0      0        2 
   1   chr1_60071323     AOna    G    C        0      0        2 
   1   chr1_60071323     ASom    G    C        0      0        2 
   1   chr1_60071323     HCab    G    C        1      2        2 
   1   chr1_60071323     HPrz    G    C        0      0        2 
   1   chr1_60071323     ZBoe    G    C        0      0        2 
   1   chr1_60071323     ZGre    G    C        0      0        2 
   1   chr1_60071323     ZHar    G    C        0      0        2 
   1   chr1_60071323   Sample    G    C        0      0        2 
   1   chr1_60072106     AAsi    C    T        0      0        2 
   1   chr1_60072106     AKia    C    T        1      2        2 
   1   chr1_60072106     AOna    C    T        1      2        2 
   1   chr1_60072106     ASom    C    T        0      0        2 
   1   chr1_60072106     HCab    C    T        0      0        2 
   1   chr1_60072106     HPrz    C    T        0      0        2 
   1   chr1_60072106     ZBoe    C    T        0      0        2 
   1   chr1_60072106     ZGre    C    T        0      0        2 
   1   chr1_60072106     ZHar    C    T        0      0        2 
   1   chr1_60072106   Sample    C    T        0      0        2 
   1   chr1_60077247     AAsi    T    A        0      0        2 
   1   chr1_60077247     AKia    T    A        0      0        2 
   1   chr1_60077247     AOna    T    A        0      0        2 
   1   chr1_60077247     ASom    T    A        0      0        2 
   1   chr1_60077247     HCab    T    A      0.5      1        2 
   1   chr1_60077247     HPrz    T    A        0      0        2 
   1   chr1_60077247     ZBoe    T    A        0      0        2 
   1   chr1_60077247     ZGre    T    A        0      0        2 
   1   chr1_60077247     ZHar    T    A        0      0        2 
   1   chr1_60077247   Sample    T    A        0      0        2 
   1   chr1_60078428     AAsi    A    G        0      0        2 
   1   chr1_60078428     AKia    A    G        1      2        2 
   1   chr1_60078428     AOna    A    G        1      2        2 
   1   chr1_60078428     ASom    A    G        0      0        2 
   1   chr1_60078428     HCab    A    G        0      0        2 
   1   chr1_60078428     HPrz    A    G        0      0        2 
   1   chr1_60078428     ZBoe    A    G        0      0        2 
   1   chr1_60078428     ZGre    A    G        0      0        2 
   1   chr1_60078428     ZHar    A    G        0      0        2 
   1   chr1_60078428   Sample    A    G        0      0        2 
   1   chr1_60081201     AAsi    G    A        0      0        2 
   1   chr1_60081201     AKia    G    A        0      0        2 
   1   chr1_60081201     AOna    G    A        0      0        2 
   1   chr1_60081201     ASom    G    A        0      0        2 
   1   chr1_60081201     HCab    G    A        1      2        2 
   1   chr1_60081201     HPrz    G    A        0      0        2 
   1   chr1_60081201     ZBoe    G    A        0      0        2 
   1   chr1_60081201     ZGre    G    A        0      0        2 
   1   chr1_60081201     ZHar    G    A        0      0        2 
   1   chr1_60081201   Sample    G    A        0      0        2 
   1   chr1_60085519     AAsi    A    G        0      0        2 
   1   chr1_60085519     AKia    A    G        0      0        2 
   1   chr1_60085519     AOna    A    G        0      0        2 
   1   chr1_60085519     ASom    A    G        0      0        2 
   1   chr1_60085519     HCab    A    G        1      2        2 
   1   chr1_60085519     HPrz    A    G        1      2        2 
   1   chr1_60085519     ZBoe    A    G        0      0        2 
   1   chr1_60085519     ZGre    A    G        0      0        2 
   1   chr1_60085519     ZHar    A    G        0      0        2 
   1   chr1_60085519   Sample    A    G        0      0        2 
   1   chr1_60107232     AAsi    T    A        0      0        2 
   1   chr1_60107232     AKia    T    A        0      0        2 
   1   chr1_60107232     AOna    T    A        0      0        2 
   1   chr1_60107232     ASom    T    A        0      0        2 
   1   chr1_60107232     HCab    T    A        1      2        2 
   1   chr1_60107232     HPrz    T    A        1      2        2 
   1   chr1_60107232     ZBoe    T    A        0      0        2 
   1   chr1_60107232     ZGre    T    A        0      0        2 
   1   chr1_60107232     ZHar    T    A        0      0        2 
   1   chr1_60107232   Sample    T    A        0      0        2 
   1   chr1_60119278     AAsi    A    G      0.5      1        2 
   1   chr1_60119278     AKia    A    G        0      0        2 
   1   chr1_60119278     AOna    A    G        0      0        2 
   1   chr1_60119278     ASom    A    G        0      0        2 
   1   chr1_60119278     HCab    A    G        0      0        2 
   1   chr1_60119278     HPrz    A    G        0      0        2 
   1   chr1_60119278     ZBoe    A    G        0      0        2 
   1   chr1_60119278     ZGre    A    G        0      0        2 
   1   chr1_60119278     ZHar    A    G        0      0        2 
   1   chr1_60119278   Sample    A    G        1      2        2 
   1   chr1_60121251     AAsi    T    G        1      2        2 
   1   chr1_60121251     AKia    T    G        0      0        2 
   1   chr1_60121251     AOna    T    G        0      0        2 
   1   chr1_60121251     ASom    T    G        0      0        2 
   1   chr1_60121251     HCab    T    G        0      0        2 
   1   chr1_60121251     HPrz    T    G        0      0        2 
   1   chr1_60121251     ZBoe    T    G        0      0        2 
   1   chr1_60121251     ZGre    T    G        0      0        2 
   1   chr1_60121251     ZHar    T    G        0      0        2 
   1   chr1_60121251   Sample    T    G        1      2        2 
   1   chr1_60133427     AAsi    A    G        0      0        2 
   1   chr1_60133427     AKia    A    G        0      0        2 
   1   chr1_60133427     AOna    A    G        0      0        2 
   1   chr1_60133427     ASom    A    G        1      2        2 
   1   chr1_60133427     HCab    A    G        0      0        2 
   1   chr1_60133427     HPrz    A    G        0      0        2 
   1   chr1_60133427     ZBoe    A    G        0      0        2 
   1   chr1_60133427     ZGre    A    G        0      0        2 
   1   chr1_60133427     ZHar    A    G        0      0        2 
   1   chr1_60133427   Sample    A    G        0      0        2 
   1   chr1_60139578     AAsi    G    A        0      0        2 
   1   chr1_60139578     AKia    G    A        0      0        2 
   1   chr1_60139578     AOna    G    A        0      0        2 
   1   chr1_60139578     ASom    G    A        0      0        2 
   1   chr1_60139578     HCab    G    A        0      0        2 
   1   chr1_60139578     HPrz    G    A        0      0        2 
   1   chr1_60139578     ZBoe    G    A        0      0        2 
   1   chr1_60139578     ZGre    G    A      0.5      1        2 
   1   chr1_60139578     ZHar    G    A        0      0        2 
   1   chr1_60139578   Sample    G    A        0      0        2 
   1   chr1_60146606     AAsi    A    C        0      0        2 
   1   chr1_60146606     AKia    A    C        0      0        2 
   1   chr1_60146606     AOna    A    C        0      0        2 
   1   chr1_60146606     ASom    A    C        0      0        2 
   1   chr1_60146606     HCab    A    C        0      0        2 
   1   chr1_60146606     HPrz    A    C        0      0        2 
   1   chr1_60146606     ZBoe    A    C        0      0        2 
   1   chr1_60146606     ZGre    A    C        0      0        2 
   1   chr1_60146606     ZHar    A    C      0.5      1        2 
   1   chr1_60146606   Sample    A    C        0      0        2 
   1   chr1_60165845     AAsi    T    C        0      0        2 
   1   chr1_60165845     AKia    T    C        0      0        2 
   1   chr1_60165845     AOna    T    C        0      0        2 
   1   chr1_60165845     ASom    T    C        0      0        2 
   1   chr1_60165845     HCab    T    C        1      2        2 
   1   chr1_60165845     HPrz    T    C        1      2        2 
   1   chr1_60165845     ZBoe    T    C        0      0        2 
   1   chr1_60165845     ZGre    T    C        0      0        2 
   1   chr1_60165845     ZHar    T    C        0      0        2 
   1   chr1_60165845   Sample    T    C        0      0        2 
   1   chr1_60166702     AAsi    C    T        0      0        2 
   1   chr1_60166702     AKia    C    T        0      0        2 
   1   chr1_60166702     AOna    C    T        0      0        2 
   1   chr1_60166702     ASom    C    T        0      0        2 
   1   chr1_60166702     HCab    C    T        1      2        2 
   1   chr1_60166702     HPrz    C    T        1      2        2 
   1   chr1_60166702     ZBoe    C    T        0      0        2 
   1   chr1_60166702     ZGre    C    T        0      0        2 
   1   chr1_60166702     ZHar    C    T        0      0        2 
   1   chr1_60166702   Sample    C    T        0      0        2 
   1   chr1_60168801     AAsi    C    A        0      0        2 
   1   chr1_60168801     AKia    C    A        0      0        2 
   1   chr1_60168801     AOna    C    A        0      0        2 
   1   chr1_60168801     ASom    C    A        0      0        2 
   1   chr1_60168801     HCab    C    A        1      2        2 
   1   chr1_60168801     HPrz    C    A        1      2        2 
   1   chr1_60168801     ZBoe    C    A        0      0        2 
   1   chr1_60168801     ZGre    C    A        0      0        2 
   1   chr1_60168801     ZHar    C    A        0      0        2 
   1   chr1_60168801   Sample    C    A        0      0        2 
   1   chr1_60172623     AAsi    T    G        0      0        2 
   1   chr1_60172623     AKia    T    G        0      0        2 
   1   chr1_60172623     AOna    T    G        0      0        2 
   1   chr1_60172623     ASom    T    G        1      2        2 
   1   chr1_60172623     HCab    T    G        0      0        2 
   1   chr1_60172623     HPrz    T    G        0      0        2 
   1   chr1_60172623     ZBoe    T    G        0      0        2 
   1   chr1_60172623     ZGre    T    G        0      0        2 
   1   chr1_60172623     ZHar    T    G        0      0        2 
   1   chr1_60172623   Sample    T    G        0      0        2 
   1   chr1_60173361     AAsi    C    T        0      0        2 
   1   chr1_60173361     AKia    C    T        0      0        2 
   1   chr1_60173361     AOna    C    T      0.5      1        2 
   1   chr1_60173361     ASom    C    T        0      0        2 
   1   chr1_60173361     HCab    C    T        0      0        2 
   1   chr1_60173361     HPrz    C    T        0      0        2 
   1   chr1_60173361     ZBoe    C    T        0      0        2 
   1   chr1_60173361     ZGre    C    T        0      0        2 
   1   chr1_60173361     ZHar    C    T        0      0        2 
   1   chr1_60173361   Sample    C    T        0      0        2 
   1   chr1_60173920     AAsi    G    T        0      0        2 
   1   chr1_60173920     AKia    G    T        0      0        2 
   1   chr1_60173920     AOna    G    T        0      0        2 
   1   chr1_60173920     ASom    G    T        0      0        2 
   1   chr1_60173920     HCab    G    T        1      2        2 
   1   chr1_60173920     HPrz    G    T        1      2        2 
   1   chr1_60173920     ZBoe    G    T        0      0        2 
   1   chr1_60173920     ZGre    G    T        0      0        2 
   1   chr1_60173920     ZHar    G    T        0      0        2 
   1   chr1_60173920   Sample    G    T        0      0        2 
   1   chr1_60176378     AAsi    C    T        0      0        2 
   1   chr1_60176378     AKia    C    T        0      0        2 
   1   chr1_60176378     AOna    C    T        0      0        2 
   1   chr1_60176378     ASom    C    T        0      0        2 
   1   chr1_60176378     HCab    C    T        0      0        2 
   1   chr1_60176378     HPrz    C    T        0      0        2 
   1   chr1_60176378     ZBoe    C    T      0.5      1        2 
   1   chr1_60176378     ZGre    C    T        0      0        2 
   1   chr1_60176378     ZHar    C    T        0      0        2 
   1   chr1_60176378   Sample    C    T        0      0        2 
   1   chr1_60179472     AAsi    A    T        1      2        2 
   1   chr1_60179472     AKia    A    T        0      0        2 
   1   chr1_60179472     AOna    A    T        0      0        2 
   1   chr1_60179472     ASom    A    T        1      2        2 
   1   chr1_60179472     HCab    A    T        0      0        2 
   1   chr1_60179472     HPrz    A    T        0      0        2 
   1   chr1_60179472     ZBoe    A    T        0      0        2 
   1   chr1_60179472     ZGre    A    T        0      0        2 
   1   chr1_60179472     ZHar    A    T        0      0        2 
   1   chr1_60179472   Sample    A    T        1      2        2 
   1   chr1_60179755     AAsi    C    T        0      0        2 
   1   chr1_60179755     AKia    C    T        0      0        2 
   1   chr1_60179755     AOna    C    T        0      0        2 
   1   chr1_60179755     ASom    C    T        0      0        2 
   1   chr1_60179755     HCab    C    T        0      0        2 
   1   chr1_60179755     HPrz    C    T        0      0        2 
   1   chr1_60179755     ZBoe    C    T        0      0        2 
   1   chr1_60179755     ZGre    C    T      0.5      1        2 
   1   chr1_60179755     ZHar    C    T        0      0        2 
   1   chr1_60179755   Sample    C    T        0      0        2 
   1   chr1_60184797     AAsi    T    C        0      0        2 
   1   chr1_60184797     AKia    T    C        0      0        2 
   1   chr1_60184797     AOna    T    C        0      0        2 
   1   chr1_60184797     ASom    T    C        1      2        2 
   1   chr1_60184797     HCab    T    C        0      0        2 
   1   chr1_60184797     HPrz    T    C        0      0        2 
   1   chr1_60184797     ZBoe    T    C        0      0        2 
   1   chr1_60184797     ZGre    T    C        0      0        2 
   1   chr1_60184797     ZHar    T    C        0      0        2 
   1   chr1_60184797   Sample    T    C        0      0        2 
   1   chr1_60187329     AAsi    G    T        0      0        2 
   1   chr1_60187329     AKia    G    T        0      0        2 
   1   chr1_60187329     AOna    G    T        0      0        2 
   1   chr1_60187329     ASom    G    T        0      0        2 
   1   chr1_60187329     HCab    G    T        0      0        2 
   1   chr1_60187329     HPrz    G    T        0      0        2 
   1   chr1_60187329     ZBoe    G    T      0.5      1        2 
   1   chr1_60187329     ZGre    G    T        0      0        2 
   1   chr1_60187329     ZHar    G    T        0      0        2 
   1   chr1_60187329   Sample    G    T        0      0        2 
   1   chr1_60198528     AAsi    T    C        0      0        2 
   1   chr1_60198528     AKia    T    C        0      0        2 
   1   chr1_60198528     AOna    T    C        0      0        2 
   1   chr1_60198528     ASom    T    C        0      0        2 
   1   chr1_60198528     HCab    T    C        1      2        2 
   1   chr1_60198528     HPrz    T    C        1      2        2 
   1   chr1_60198528     ZBoe    T    C        0      0        2 
   1   chr1_60198528     ZGre    T    C        0      0        2 
   1   chr1_60198528     ZHar    T    C        0      0        2 
   1   chr1_60198528   Sample    T    C        0      0        2 
   1   chr1_60204483     AAsi    G    A        0      0        2 
   1   chr1_60204483     AKia    G    A        0      0        2 
   1   chr1_60204483     AOna    G    A        0      0        2 
   1   chr1_60204483     ASom    G    A        0      0        2 
   1   chr1_60204483     HCab    G    A        1      2        2 
   1   chr1_60204483     HPrz    G    A        1      2        2 
   1   chr1_60204483     ZBoe    G    A        0      0        2 
   1   chr1_60204483     ZGre    G    A        0      0        2 
   1   chr1_60204483     ZHar    G    A        0      0        2 
   1   chr1_60204483   Sample    G    A        0      0        2 
   1   chr1_60225127     AAsi    A    G      0.5      1        2 
   1   chr1_60225127     AKia    A    G        0      0        2 
   1   chr1_60225127     AOna    A    G        0      0        2 
   1   chr1_60225127     ASom    A    G        0      0        2 
   1   chr1_60225127     HCab    A    G        0      0        2 
   1   chr1_60225127     HPrz    A    G        0      0        2 
   1   chr1_60225127     ZBoe    A    G        0      0        2 
   1   chr1_60225127     ZGre    A    G        0      0        2 
   1   chr1_60225127     ZHar    A    G        0      0        2 
   1   chr1_60225127   Sample    A    G        0      0        2 
   1   chr1_60226061     AAsi    C    T        0      0        2 
   1   chr1_60226061     AKia    C    T        0      0        2 
   1   chr1_60226061     AOna    C    T        0      0        2 
   1   chr1_60226061     ASom    C    T        0      0        2 
   1   chr1_60226061     HCab    C    T        0      0        2 
   1   chr1_60226061     HPrz    C    T        1      2        2 
   1   chr1_60226061     ZBoe    C    T        0      0        2 
   1   chr1_60226061     ZGre    C    T        0      0        2 
   1   chr1_60226061     ZHar    C    T        0      0        2 
   1   chr1_60226061   Sample    C    T        0      0        2 
   1   chr1_60236157     AAsi    A    T        0      0        2 
   1   chr1_60236157     AKia    A    T        0      0        2 
   1   chr1_60236157     AOna    A    T        0      0        2 
   1   chr1_60236157     ASom    A    T        0      0        2 
   1   chr1_60236157     HCab    A    T        1      2        2 
   1   chr1_60236157     HPrz    A    T        1      2        2 
   1   chr1_60236157     ZBoe    A    T        0      0        2 
   1   chr1_60236157     ZGre    A    T        0      0        2 
   1   chr1_60236157     ZHar    A    T        0      0        2 
   1   chr1_60236157   Sample    A    T        0      0        2 
   1   chr1_60239858     AAsi    C    T      0.5      1        2 
   1   chr1_60239858     AKia    C    T        0      0        2 
   1   chr1_60239858     AOna    C    T        0      0        2 
   1   chr1_60239858     ASom    C    T        0      0        2 
   1   chr1_60239858     HCab    C    T        0      0        2 
   1   chr1_60239858     HPrz    C    T        0      0        2 
   1   chr1_60239858     ZBoe    C    T        0      0        2 
   1   chr1_60239858     ZGre    C    T        0      0        2 
   1   chr1_60239858     ZHar    C    T        0      0        2 
   1   chr1_60239858   Sample    C    T        0      0        2 
   1   chr1_60240459     AAsi    A    T        0      0        2 
   1   chr1_60240459     AKia    A    T        0      0        2 
   1   chr1_60240459     AOna    A    T        0      0        2 
   1   chr1_60240459     ASom    A    T        1      2        2 
   1   chr1_60240459     HCab    A    T        0      0        2 
   1   chr1_60240459     HPrz    A    T        0      0        2 
   1   chr1_60240459     ZBoe    A    T        0      0        2 
   1   chr1_60240459     ZGre    A    T        0      0        2 
   1   chr1_60240459     ZHar    A    T        0      0        2 
   1   chr1_60240459   Sample    A    T        0      0        2 
   1   chr1_60241729     AAsi    T    C        0      0        2 
   1   chr1_60241729     AKia    T    C        0      0        2 
   1   chr1_60241729     AOna    T    C        0      0        2 
   1   chr1_60241729     ASom    T    C        0      0        2 
   1   chr1_60241729     HCab    T    C        0      0        2 
   1   chr1_60241729     HPrz    T    C        0      0        2 
   1   chr1_60241729     ZBoe    T    C      0.5      1        2 
   1   chr1_60241729     ZGre    T    C        1      2        2 
   1   chr1_60241729     ZHar    T    C        0      0        2 
   1   chr1_60241729   Sample    T    C        0      0        2 
   1   chr1_60243242     AAsi    A    G        0      0        2 
   1   chr1_60243242     AKia    A    G        0      0        2 
   1   chr1_60243242     AOna    A    G        0      0        2 
   1   chr1_60243242     ASom    A    G        0      0        2 
   1   chr1_60243242     HCab    A    G        1      2        2 
   1   chr1_60243242     HPrz    A    G        1      2        2 
   1   chr1_60243242     ZBoe    A    G        0      0        2 
   1   chr1_60243242     ZGre    A    G        0      0        2 
   1   chr1_60243242     ZHar    A    G        0      0        2 
   1   chr1_60243242   Sample    A    G        0      0        2 
   1   chr1_60254505     AAsi    T    C        0      0        2 
   1   chr1_60254505     AKia    T    C        1      2        2 
   1   chr1_60254505     AOna    T    C        1      2        2 
   1   chr1_60254505     ASom    T    C        0      0        2 
   1   chr1_60254505     HCab    T    C        0      0        2 
   1   chr1_60254505     HPrz    T    C        0      0        2 
   1   chr1_60254505     ZBoe    T    C        0      0        2 
   1   chr1_60254505     ZGre    T    C        1      2        2 
   1   chr1_60254505     ZHar    T    C        0      0        2 
   1   chr1_60254505   Sample    T    C        0      0        2 
   1   chr1_60258931     AAsi    C    T        0      0        2 
   1   chr1_60258931     AKia    C    T        0      0        2 
   1   chr1_60258931     AOna    C    T        0      0        2 
   1   chr1_60258931     ASom    C    T        0      0        2 
   1   chr1_60258931     HCab    C    T        0      0        2 
   1   chr1_60258931     HPrz    C    T        0      0        2 
   1   chr1_60258931     ZBoe    C    T        1      2        2 
   1   chr1_60258931     ZGre    C    T        1      2        2 
   1   chr1_60258931     ZHar    C    T        0      0        2 
   1   chr1_60258931   Sample    C    T        0      0        2 
   1   chr1_60260284     AAsi    C    T        0      0        2 
   1   chr1_60260284     AKia    C    T        1      2        2 
   1   chr1_60260284     AOna    C    T        1      2        2 
   1   chr1_60260284     ASom    C    T        0      0        2 
   1   chr1_60260284     HCab    C    T        0      0        2 
   1   chr1_60260284     HPrz    C    T        0      0        2 
   1   chr1_60260284     ZBoe    C    T        0      0        2 
   1   chr1_60260284     ZGre    C    T        0      0        2 
   1   chr1_60260284     ZHar    C    T        0      0        2 
   1   chr1_60260284   Sample    C    T        0      0        2 
   1   chr1_60273012     AAsi    T    G        0      0        2 
   1   chr1_60273012     AKia    T    G        0      0        2 
   1   chr1_60273012     AOna    T    G        0      0        2 
   1   chr1_60273012     ASom    T    G        0      0        2 
   1   chr1_60273012     HCab    T    G        1      2        2 
   1   chr1_60273012     HPrz    T    G        1      2        2 
   1   chr1_60273012     ZBoe    T    G        0      0        2 
   1   chr1_60273012     ZGre    T    G        0      0        2 
   1   chr1_60273012     ZHar    T    G        0      0        2 
   1   chr1_60273012   Sample    T    G        0      0        2 
   1   chr1_60274018     AAsi    G    A        0      0        2 
   1   chr1_60274018     AKia    G    A        0      0        2 
   1   chr1_60274018     AOna    G    A        0      0        2 
   1   chr1_60274018     ASom    G    A        0      0        2 
   1   chr1_60274018     HCab    G    A      0.5      1        2 
   1   chr1_60274018     HPrz    G    A        0      0        2 
   1   chr1_60274018     ZBoe    G    A        0      0        2 
   1   chr1_60274018     ZGre    G    A        0      0        2 
   1   chr1_60274018     ZHar    G    A        0      0        2 
   1   chr1_60274018   Sample    G    A        0      0        2 
   1   chr1_60274554     AAsi    C    G        0      0        2 
   1   chr1_60274554     AKia    C    G        0      0        2 
   1   chr1_60274554     AOna    C    G        0      0        2 
   1   chr1_60274554     ASom    C    G        0      0        2 
   1   chr1_60274554     HCab    C    G        0      0        2 
   1   chr1_60274554     HPrz    C    G        0      0        2 
   1   chr1_60274554     ZBoe    C    G        0      0        2 
   1   chr1_60274554     ZGre    C    G        1      2        2 
   1   chr1_60274554     ZHar    C    G        0      0        2 
   1   chr1_60274554   Sample    C    G        0      0        2 
   1   chr1_60280079     AAsi    G    A        0      0        2 
   1   chr1_60280079     AKia    G    A        1      2        2 
   1   chr1_60280079     AOna    G    A        1      2        2 
   1   chr1_60280079     ASom    G    A        0      0        2 
   1   chr1_60280079     HCab    G    A        0      0        2 
   1   chr1_60280079     HPrz    G    A        0      0        2 
   1   chr1_60280079     ZBoe    G    A        0      0        2 
   1   chr1_60280079     ZGre    G    A        0      0        2 
   1   chr1_60280079     ZHar    G    A        0      0        2 
   1   chr1_60280079   Sample    G    A        0      0        2 
   1   chr1_60286788     AAsi    A    G        0      0        2 
   1   chr1_60286788     AKia    A    G        0      0        2 
   1   chr1_60286788     AOna    A    G        0      0        2 
   1   chr1_60286788     ASom    A    G        0      0        2 
   1   chr1_60286788     HCab    A    G        0      0        2 
   1   chr1_60286788     HPrz    A    G      0.5      1        2 
   1   chr1_60286788     ZBoe    A    G        0      0        2 
   1   chr1_60286788     ZGre    A    G        0      0        2 
   1   chr1_60286788     ZHar    A    G        0      0        2 
   1   chr1_60286788   Sample    A    G        0      0        2 
   1   chr1_60294724     AAsi    C    T        0      0        2 
   1   chr1_60294724     AKia    C    T        0      0        2 
   1   chr1_60294724     AOna    C    T        0      0        2 
   1   chr1_60294724     ASom    C    T        0      0        2 
   1   chr1_60294724     HCab    C    T        0      0        2 
   1   chr1_60294724     HPrz    C    T        0      0        2 
   1   chr1_60294724     ZBoe    C    T      0.5      1        2 
   1   chr1_60294724     ZGre    C    T        0      0        2 
   1   chr1_60294724     ZHar    C    T        0      0        2 
   1   chr1_60294724   Sample    C    T        0      0        2 
   1   chr1_60298870     AAsi    C    A        0      0        2 
   1   chr1_60298870     AKia    C    A        0      0        2 
   1   chr1_60298870     AOna    C    A        0      0        2 
   1   chr1_60298870     ASom    C    A        0      0        2 
   1   chr1_60298870     HCab    C    A        0      0        2 
   1   chr1_60298870     HPrz    C    A        0      0        2 
   1   chr1_60298870     ZBoe    C    A        0      0        2 
   1   chr1_60298870     ZGre    C    A        1      2        2 
   1   chr1_60298870     ZHar    C    A        0      0        2 
   1   chr1_60298870   Sample    C    A        0      0        2 
   1   chr1_60299170     AAsi    T    C        0      0        2 
   1   chr1_60299170     AKia    T    C        0      0        2 
   1   chr1_60299170     AOna    T    C        0      0        2 
   1   chr1_60299170     ASom    T    C        0      0        2 
   1   chr1_60299170     HCab    T    C        0      0        2 
   1   chr1_60299170     HPrz    T    C        0      0        2 
   1   chr1_60299170     ZBoe    T    C        1      2        2 
   1   chr1_60299170     ZGre    T    C        0      0        2 
   1   chr1_60299170     ZHar    T    C        0      0        2 
   1   chr1_60299170   Sample    T    C        0      0        2 
   1   chr1_60304314     AAsi    T    C        0      0        2 
   1   chr1_60304314     AKia    T    C        0      0        2 
   1   chr1_60304314     AOna    T    C        0      0        2 
   1   chr1_60304314     ASom    T    C        0      0        2 
   1   chr1_60304314     HCab    T    C        1      2        2 
   1   chr1_60304314     HPrz    T    C        1      2        2 
   1   chr1_60304314     ZBoe    T    C        0      0        2 
   1   chr1_60304314     ZGre    T    C        0      0        2 
   1   chr1_60304314     ZHar    T    C        0      0        2 
   1   chr1_60304314   Sample    T    C        0      0        2 
   1   chr1_60304854     AAsi    G    C        0      0        2 
   1   chr1_60304854     AKia    G    C        0      0        2 
   1   chr1_60304854     AOna    G    C        0      0        2 
   1   chr1_60304854     ASom    G    C        0      0        2 
   1   chr1_60304854     HCab    G    C        0      0        2 
   1   chr1_60304854     HPrz    G    C      0.5      1        2 
   1   chr1_60304854     ZBoe    G    C        0      0        2 
   1   chr1_60304854     ZGre    G    C        0      0        2 
   1   chr1_60304854     ZHar    G    C        0      0        2 
   1   chr1_60304854   Sample    G    C        0      0        2 
   1   chr1_60319796     AAsi    C    T        0      0        2 
   1   chr1_60319796     AKia    C    T      0.5      1        2 
   1   chr1_60319796     AOna    C    T        0      0        2 
   1   chr1_60319796     ASom    C    T        0      0        2 
   1   chr1_60319796     HCab    C    T        0      0        2 
   1   chr1_60319796     HPrz    C    T        0      0        2 
   1   chr1_60319796     ZBoe    C    T        0      0        2 
   1   chr1_60319796     ZGre    C    T        0      0        2 
   1   chr1_60319796     ZHar    C    T        0      0        2 
   1   chr1_60319796   Sample    C    T        0      0        2 
   1   chr1_60323674     AAsi    A    G        0      0        2 
   1   chr1_60323674     AKia    A    G        0      0        2 
   1   chr1_60323674     AOna    A    G        0      0        2 
   1   chr1_60323674     ASom    A    G        0      0        2 
   1   chr1_60323674     HCab    A    G        0      0        2 
   1   chr1_60323674     HPrz    A    G        0      0        2 
   1   chr1_60323674     ZBoe    A    G        0      0        2 
   1   chr1_60323674     ZGre    A    G        1      2        2 
   1   chr1_60323674     ZHar    A    G        0      0        2 
   1   chr1_60323674   Sample    A    G        0      0        2 
   1   chr1_60343445     AAsi    T    G        0      0        2 
   1   chr1_60343445     AKia    T    G        0      0        2 
   1   chr1_60343445     AOna    T    G        0      0        2 
   1   chr1_60343445     ASom    T    G        0      0        2 
   1   chr1_60343445     HCab    T    G        1      2        2 
   1   chr1_60343445     HPrz    T    G        1      2        2 
   1   chr1_60343445     ZBoe    T    G        0      0        2 
   1   chr1_60343445     ZGre    T    G        0      0        2 
   1   chr1_60343445     ZHar    T    G        0      0        2 
   1   chr1_60343445   Sample    T    G        0      0        2 
   1   chr1_60346648     AAsi    C    T        0      0        2 
   1   chr1_60346648     AKia    C    T        0      0        2 
   1   chr1_60346648     AOna    C    T        0      0        2 
   1   chr1_60346648     ASom    C    T        0      0        2 
   1   chr1_60346648     HCab    C    T        0      0        2 
   1   chr1_60346648     HPrz    C    T        0      0        2 
   1   chr1_60346648     ZBoe    C    T      0.5      1        2 
   1   chr1_60346648     ZGre    C    T        0      0        2 
   1   chr1_60346648     ZHar    C    T        0      0        2 
   1   chr1_60346648   Sample    C    T        0      0        2 
   1   chr1_60352244     AAsi    C    A        0      0        2 
   1   chr1_60352244     AKia    C    A        0      0        2 
   1   chr1_60352244     AOna    C    A        0      0        2 
   1   chr1_60352244     ASom    C    A        0      0        2 
   1   chr1_60352244     HCab    C    A        1      2        2 
   1   chr1_60352244     HPrz    C    A        1      2        2 
   1   chr1_60352244     ZBoe    C    A        0      0        2 
   1   chr1_60352244     ZGre    C    A        0      0        2 
   1   chr1_60352244     ZHar    C    A        0      0        2 
   1   chr1_60352244   Sample    C    A        0      0        2 
   1   chr1_60359627     AAsi    T    C        0      0        2 
   1   chr1_60359627     AKia    T    C        0      0        2 
   1   chr1_60359627     AOna    T    C        0      0        2 
   1   chr1_60359627     ASom    T    C        0      0        2 
   1   chr1_60359627     HCab    T    C        0      0        2 
   1   chr1_60359627     HPrz    T    C        0      0        2 
   1   chr1_60359627     ZBoe    T    C        0      0        2 
   1   chr1_60359627     ZGre    T    C        0      0        2 
   1   chr1_60359627     ZHar    T    C        1      2        2 
   1   chr1_60359627   Sample    T    C        0      0        2 
   1   chr1_60366256     AAsi    C    T        0      0        2 
   1   chr1_60366256     AKia    C    T        0      0        2 
   1   chr1_60366256     AOna    C    T        0      0        2 
   1   chr1_60366256     ASom    C    T        0      0        2 
   1   chr1_60366256     HCab    C    T        1      2        2 
   1   chr1_60366256     HPrz    C    T        1      2        2 
   1   chr1_60366256     ZBoe    C    T        0      0        2 
   1   chr1_60366256     ZGre    C    T        0      0        2 
   1   chr1_60366256     ZHar    C    T        0      0        2 
   1   chr1_60366256   Sample    C    T        0      0        2 
   1   chr1_60369991     AAsi    G    A        0      0        2 
   1   chr1_60369991     AKia    G    A        0      0        2 
   1   chr1_60369991     AOna    G    A        0      0        2 
   1   chr1_60369991     ASom    G    A        0      0        2 
   1   chr1_60369991     HCab    G    A      0.5      1        2 
   1   chr1_60369991     HPrz    G    A        0      0        2 
   1   chr1_60369991     ZBoe    G    A        0      0        2 
   1   chr1_60369991     ZGre    G    A        0      0        2 
   1   chr1_60369991     ZHar    G    A        0      0        2 
   1   chr1_60369991   Sample    G    A        0      0        2 
   1   chr1_60374565     AAsi    T    A        0      0        2 
   1   chr1_60374565     AKia    T    A        0      0        2 
   1   chr1_60374565     AOna    T    A        0      0        2 
   1   chr1_60374565     ASom    T    A        0      0        2 
   1   chr1_60374565     HCab    T    A        1      2        2 
   1   chr1_60374565     HPrz    T    A        1      2        2 
   1   chr1_60374565     ZBoe    T    A        0      0        2 
   1   chr1_60374565     ZGre    T    A        0      0        2 
   1   chr1_60374565     ZHar    T    A        0      0        2 
   1   chr1_60374565   Sample    T    A        0      0        2 
   1   chr1_60380539     AAsi    C    G        0      0        2 
   1   chr1_60380539     AKia    C    G        0      0        2 
   1   chr1_60380539     AOna    C    G        0      0        2 
   1   chr1_60380539     ASom    C    G        0      0        2 
   1   chr1_60380539     HCab    C    G        0      0        2 
   1   chr1_60380539     HPrz    C    G        0      0        2 
   1   chr1_60380539     ZBoe    C    G        0      0        2 
   1   chr1_60380539     ZGre    C    G      0.5      1        2 
   1   chr1_60380539     ZHar    C    G        0      0        2 
   1   chr1_60380539   Sample    C    G        0      0        2 
   1   chr1_60385016     AAsi    T    C        0      0        2 
   1   chr1_60385016     AKia    T    C        0      0        2 
   1   chr1_60385016     AOna    T    C        0      0        2 
   1   chr1_60385016     ASom    T    C        0      0        2 
   1   chr1_60385016     HCab    T    C        1      2        2 
   1   chr1_60385016     HPrz    T    C        1      2        2 
   1   chr1_60385016     ZBoe    T    C        0      0        2 
   1   chr1_60385016     ZGre    T    C        0      0        2 
   1   chr1_60385016     ZHar    T    C        0      0        2 
   1   chr1_60385016   Sample    T    C        0      0        2 
   1   chr1_60389280     AAsi    T    C        0      0        2 
   1   chr1_60389280     AKia    T    C        0      0        2 
   1   chr1_60389280     AOna    T    C        0      0        2 
   1   chr1_60389280     ASom    T    C        0      0        2 
   1   chr1_60389280     HCab    T    C        0      0        2 
   1   chr1_60389280     HPrz    T    C        0      0        2 
   1   chr1_60389280     ZBoe    T    C        0      0        2 
   1   chr1_60389280     ZGre    T    C        0      0        2 
   1   chr1_60389280     ZHar    T    C        1      2        2 
   1   chr1_60389280   Sample    T    C        0      0        2 
   1   chr1_60399381     AAsi    T    C        0      0        2 
   1   chr1_60399381     AKia    T    C        0      0        2 
   1   chr1_60399381     AOna    T    C        0      0        2 
   1   chr1_60399381     ASom    T    C        0      0        2 
   1   chr1_60399381     HCab    T    C        1      2        2 
   1   chr1_60399381     HPrz    T    C        1      2        2 
   1   chr1_60399381     ZBoe    T    C        0      0        2 
   1   chr1_60399381     ZGre    T    C        0      0        2 
   1   chr1_60399381     ZHar    T    C        0      0        2 
   1   chr1_60399381   Sample    T    C        0      0        2 
   1   chr1_60399956     AAsi    A    G        0      0        2 
   1   chr1_60399956     AKia    A    G        0      0        2 
   1   chr1_60399956     AOna    A    G        0      0        2 
   1   chr1_60399956     ASom    A    G        0      0        2 
   1   chr1_60399956     HCab    A    G        0      0        2 
   1   chr1_60399956     HPrz    A    G        0      0        2 
   1   chr1_60399956     ZBoe    A    G        0      0        2 
   1   chr1_60399956     ZGre    A    G        1      2        2 
   1   chr1_60399956     ZHar    A    G        0      0        2 
   1   chr1_60399956   Sample    A    G        0      0        2 
   1   chr1_60404255     AAsi    A    G        0      0        2 
   1   chr1_60404255     AKia    A    G        0      0        2 
   1   chr1_60404255     AOna    A    G        0      0        2 
   1   chr1_60404255     ASom    A    G        0      0        2 
   1   chr1_60404255     HCab    A    G        1      2        2 
   1   chr1_60404255     HPrz    A    G        1      2        2 
   1   chr1_60404255     ZBoe    A    G        0      0        2 
   1   chr1_60404255     ZGre    A    G        0      0        2 
   1   chr1_60404255     ZHar    A    G        0      0        2 
   1   chr1_60404255   Sample    A    G        0      0        2 
   1   chr1_60408434     AAsi    G    A        0      0        2 
   1   chr1_60408434     AKia    G    A        0      0        2 
   1   chr1_60408434     AOna    G    A        0      0        2 
   1   chr1_60408434     ASom    G    A        0      0        2 
   1   chr1_60408434     HCab    G    A        0      0        2 
   1   chr1_60408434     HPrz    G    A        0      0        2 
   1   chr1_60408434     ZBoe    G    A        0      0        2 
   1   chr1_60408434     ZGre    G    A        1      2        2 
   1   chr1_60408434     ZHar    G    A        0      0        2 
   1   chr1_60408434   Sample    G    A        0      0        2 
   1   chr1_60408599     AAsi    C    G        0      0        2 
   1   chr1_60408599     AKia    C    G        0      0        2 
   1   chr1_60408599     AOna    C    G        0      0        2 
   1   chr1_60408599     ASom    C    G        0      0        2 
   1   chr1_60408599     HCab    C    G        0      0        2 
   1   chr1_60408599     HPrz    C    G      0.5      1        2 
   1   chr1_60408599     ZBoe    C    G        0      0        2 
   1   chr1_60408599     ZGre    C    G        0      0        2 
   1   chr1_60408599     ZHar    C    G        0      0        2 
   1   chr1_60408599   Sample    C    G        0      0        2 
   1   chr1_60411233     AAsi    T    G        0      0        2 
   1   chr1_60411233     AKia    T    G        0      0        2 
   1   chr1_60411233     AOna    T    G        0      0        2 
   1   chr1_60411233     ASom    T    G        0      0        2 
   1   chr1_60411233     HCab    T    G        0      0        2 
   1   chr1_60411233     HPrz    T    G        0      0        2 
   1   chr1_60411233     ZBoe    T    G      0.5      1        2 
   1   chr1_60411233     ZGre    T    G        0      0        2 
   1   chr1_60411233     ZHar    T    G        0      0        2 
   1   chr1_60411233   Sample    T    G        0      0        2 
   1   chr1_60413079     AAsi    A    T        0      0        2 
   1   chr1_60413079     AKia    A    T        0      0        2 
   1   chr1_60413079     AOna    A    T        0      0        2 
   1   chr1_60413079     ASom    A    T        0      0        2 
   1   chr1_60413079     HCab    A    T      0.5      1        2 
   1   chr1_60413079     HPrz    A    T        0      0        2 
   1   chr1_60413079     ZBoe    A    T        0      0        2 
   1   chr1_60413079     ZGre    A    T        0      0        2 
   1   chr1_60413079     ZHar    A    T        0      0        2 
   1   chr1_60413079   Sample    A    T        0      0        2 
   1   chr1_60413971     AAsi    A    G      0.5      1        2 
   1   chr1_60413971     AKia    A    G        0      0        2 
   1   chr1_60413971     AOna    A    G        0      0        2 
   1   chr1_60413971     ASom    A    G        0      0        2 
   1   chr1_60413971     HCab    A    G        0      0        2 
   1   chr1_60413971     HPrz    A    G        0      0        2 
   1   chr1_60413971     ZBoe    A    G        0      0        2 
   1   chr1_60413971     ZGre    A    G        0      0        2 
   1   chr1_60413971     ZHar    A    G        0      0        2 
   1   chr1_60413971   Sample    A    G        0      0        2 
   1   chr1_60434561     AAsi    A    G        0      0        2 
   1   chr1_60434561     AKia    A    G        0      0        2 
   1   chr1_60434561     AOna    A    G        0      0        2 
   1   chr1_60434561     ASom    A    G        0      0        2 
   1   chr1_60434561     HCab    A    G        0      0        2 
   1   chr1_60434561     HPrz    A    G      0.5      1        2 
   1   chr1_60434561     ZBoe    A    G        0      0        2 
   1   chr1_60434561     ZGre    A    G        0      0        2 
   1   chr1_60434561     ZHar    A    G        0      0        2 
   1   chr1_60434561   Sample    A    G        0      0        2 
   1   chr1_60435496     AAsi    T    G        0      0        2 
   1   chr1_60435496     AKia    T    G        0      0        2 
   1   chr1_60435496     AOna    T    G        0      0        2 
   1   chr1_60435496     ASom    T    G        0      0        2 
   1   chr1_60435496     HCab    T    G        0      0        2 
   1   chr1_60435496     HPrz    T    G        0      0        2 
   1   chr1_60435496     ZBoe    T    G      0.5      1        2 
   1   chr1_60435496     ZGre    T    G        0      0        2 
   1   chr1_60435496     ZHar    T    G        0      0        2 
   1   chr1_60435496   Sample    T    G        0      0        2 
   1   chr1_60440147     AAsi    G    A        0      0        2 
   1   chr1_60440147     AKia    G    A        0      0        2 
   1   chr1_60440147     AOna    G    A        0      0        2 
   1   chr1_60440147     ASom    G    A        0      0        2 
   1   chr1_60440147     HCab    G    A        0      0        2 
   1   chr1_60440147     HPrz    G    A      0.5      1        2 
   1   chr1_60440147     ZBoe    G    A        0      0        2 
   1   chr1_60440147     ZGre    G    A        0      0        2 
   1   chr1_60440147     ZHar    G    A        0      0        2 
   1   chr1_60440147   Sample    G    A        0      0        2 
   1   chr1_60441419     AAsi    C    G        0      0        2 
   1   chr1_60441419     AKia    C    G        0      0        2 
   1   chr1_60441419     AOna    C    G        0      0        2 
   1   chr1_60441419     ASom    C    G        0      0        2 
   1   chr1_60441419     HCab    C    G        1      2        2 
   1   chr1_60441419     HPrz    C    G        1      2        2 
   1   chr1_60441419     ZBoe    C    G        0      0        2 
   1   chr1_60441419     ZGre    C    G        0      0        2 
   1   chr1_60441419     ZHar    C    G        0      0        2 
   1   chr1_60441419   Sample    C    G        1      2        2 
   1   chr1_60444914     AAsi    T    C        0      0        2 
   1   chr1_60444914     AKia    T    C        0      0        2 
   1   chr1_60444914     AOna    T    C        0      0        2 
   1   chr1_60444914     ASom    T    C        0      0        2 
   1   chr1_60444914     HCab    T    C        0      0        2 
   1   chr1_60444914     HPrz    T    C        0      0        2 
   1   chr1_60444914     ZBoe    T    C      0.5      1        2 
   1   chr1_60444914     ZGre    T    C        0      0        2 
   1   chr1_60444914     ZHar    T    C        0      0        2 
   1   chr1_60444914   Sample    T    C        0      0        2 
   1   chr1_60457404     AAsi    C    T        0      0        2 
   1   chr1_60457404     AKia    C    T        0      0        2 
   1   chr1_60457404     AOna    C    T        0      0        2 
   1   chr1_60457404     ASom    C    T        0      0        2 
   1   chr1_60457404     HCab    C    T        0      0        2 
   1   chr1_60457404     HPrz    C    T        0      0        2 
   1   chr1_60457404     ZBoe    C    T        0      0        2 
   1   chr1_60457404     ZGre    C    T        1      2        2 
   1   chr1_60457404     ZHar    C    T        0      0        2 
   1   chr1_60457404   Sample    C    T        0      0        2 
   1   chr1_60462241     AAsi    T    C        0      0        2 
   1   chr1_60462241     AKia    T    C        0      0        2 
   1   chr1_60462241     AOna    T    C        0      0        2 
   1   chr1_60462241     ASom    T    C        0      0        2 
   1   chr1_60462241     HCab    T    C        1      2        2 
   1   chr1_60462241     HPrz    T    C        1      2        2 
   1   chr1_60462241     ZBoe    T    C        0      0        2 
   1   chr1_60462241     ZGre    T    C        0      0        2 
   1   chr1_60462241     ZHar    T    C        0      0        2 
   1   chr1_60462241   Sample    T    C        0      0        2 
   1   chr1_60466108     AAsi    T    C        0      0        2 
   1   chr1_60466108     AKia    T    C        0      0        2 
   1   chr1_60466108     AOna    T    C        0      0        2 
   1   chr1_60466108     ASom    T    C        0      0        2 
   1   chr1_60466108     HCab    T    C        1      2        2 
   1   chr1_60466108     HPrz    T    C        1      2        2 
   1   chr1_60466108     ZBoe    T    C        0      0        2 
   1   chr1_60466108     ZGre    T    C        0      0        2 
   1   chr1_60466108     ZHar    T    C        0      0        2 
   1   chr1_60466108   Sample    T    C        0      0        2 
   1   chr1_60485090     AAsi    G    A        0      0        2 
   1   chr1_60485090     AKia    G    A        0      0        2 
   1   chr1_60485090     AOna    G    A        0      0        2 
   1   chr1_60485090     ASom    G    A        0      0        2 
   1   chr1_60485090     HCab    G    A        0      0        2 
   1   chr1_60485090     HPrz    G    A        0      0        2 
   1   chr1_60485090     ZBoe    G    A        0      0        2 
   1   chr1_60485090     ZGre    G    A        1      2        2 
   1   chr1_60485090     ZHar    G    A        0      0        2 
   1   chr1_60485090   Sample    G    A        0      0        2 
   1   chr1_60489987     AAsi    T    C        0      0        2 
   1   chr1_60489987     AKia    T    C        0      0        2 
   1   chr1_60489987     AOna    T    C        0      0        2 
   1   chr1_60489987     ASom    T    C        0      0        2 
   1   chr1_60489987     HCab    T    C        0      0        2 
   1   chr1_60489987     HPrz    T    C        0      0        2 
   1   chr1_60489987     ZBoe    T    C        0      0        2 
   1   chr1_60489987     ZGre    T    C        1      2        2 
   1   chr1_60489987     ZHar    T    C        0      0        2 
   1   chr1_60489987   Sample    T    C        0      0        2 
   1   chr1_60493477     AAsi    A    G        0      0        2 
   1   chr1_60493477     AKia    A    G        0      0        2 
   1   chr1_60493477     AOna    A    G        0      0        2 
   1   chr1_60493477     ASom    A    G        0      0        2 
   1   chr1_60493477     HCab    A    G        1      2        2 
   1   chr1_60493477     HPrz    A    G        1      2        2 
   1   chr1_60493477     ZBoe    A    G        0      0        2 
   1   chr1_60493477     ZGre    A    G        0      0        2 
   1   chr1_60493477     ZHar    A    G        0      0        2 
   1   chr1_60493477   Sample    A    G        0      0        2 
   1   chr1_60494868     AAsi    A    G        0      0        2 
   1   chr1_60494868     AKia    A    G        1      2        2 
   1   chr1_60494868     AOna    A    G        1      2        2 
   1   chr1_60494868     ASom    A    G        0      0        2 
   1   chr1_60494868     HCab    A    G        0      0        2 
   1   chr1_60494868     HPrz    A    G        0      0        2 
   1   chr1_60494868     ZBoe    A    G        0      0        2 
   1   chr1_60494868     ZGre    A    G        0      0        2 
   1   chr1_60494868     ZHar    A    G        0      0        2 
   1   chr1_60494868   Sample    A    G        0      0        2 
   1   chr1_60501154     AAsi    G    A        0      0        2 
   1   chr1_60501154     AKia    G    A        0      0        2 
   1   chr1_60501154     AOna    G    A        0      0        2 
   1   chr1_60501154     ASom    G    A        0      0        2 
   1   chr1_60501154     HCab    G    A        0      0        2 
   1   chr1_60501154     HPrz    G    A        0      0        2 
   1   chr1_60501154     ZBoe    G    A        0      0        2 
   1   chr1_60501154     ZGre    G    A        0      0        2 
   1   chr1_60501154     ZHar    G    A      0.5      1        2 
   1   chr1_60501154   Sample    G    A        0      0        2 
   1   chr1_60512649     AAsi    A    G      0.5      1        2 
   1   chr1_60512649     AKia    A    G        0      0        2 
   1   chr1_60512649     AOna    A    G        0      0        2 
   1   chr1_60512649     ASom    A    G        0      0        2 
   1   chr1_60512649     HCab    A    G        0      0        2 
   1   chr1_60512649     HPrz    A    G        0      0        2 
   1   chr1_60512649     ZBoe    A    G        0      0        2 
   1   chr1_60512649     ZGre    A    G        0      0        2 
   1   chr1_60512649     ZHar    A    G        0      0        2 
   1   chr1_60512649   Sample    A    G        0      0        2 
   1   chr1_60513207     AAsi    C    T        0      0        2 
   1   chr1_60513207     AKia    C    T        0      0        2 
   1   chr1_60513207     AOna    C    T        0      0        2 
   1   chr1_60513207     ASom    C    T        0      0        2 
   1   chr1_60513207     HCab    C    T        0      0        2 
   1   chr1_60513207     HPrz    C    T        0      0        2 
   1   chr1_60513207     ZBoe    C    T        0      0        2 
   1   chr1_60513207     ZGre    C    T        1      2        2 
   1   chr1_60513207     ZHar    C    T        0      0        2 
   1   chr1_60513207   Sample    C    T        0      0        2 
   1   chr1_60517543     AAsi    A    G        0      0        2 
   1   chr1_60517543     AKia    A    G      0.5      1        2 
   1   chr1_60517543     AOna    A    G        0      0        2 
   1   chr1_60517543     ASom    A    G        0      0        2 
   1   chr1_60517543     HCab    A    G        0      0        2 
   1   chr1_60517543     HPrz    A    G        0      0        2 
   1   chr1_60517543     ZBoe    A    G        0      0        2 
   1   chr1_60517543     ZGre    A    G        0      0        2 
   1   chr1_60517543     ZHar    A    G        0      0        2 
   1   chr1_60517543   Sample    A    G        0      0        2 
   1   chr1_60517578     AAsi    G    A        0      0        2 
   1   chr1_60517578     AKia    G    A        0      0        2 
   1   chr1_60517578     AOna    G    A        0      0        2 
   1   chr1_60517578     ASom    G    A        0      0        2 
   1   chr1_60517578     HCab    G    A        1      2        2 
   1   chr1_60517578     HPrz    G    A        1      2        2 
   1   chr1_60517578     ZBoe    G    A        0      0        2 
   1   chr1_60517578     ZGre    G    A        0      0        2 
   1   chr1_60517578     ZHar    G    A        0      0        2 
   1   chr1_60517578   Sample    G    A        0      0        2 
   1   chr1_60527645     AAsi    G    T        0      0        2 
   1   chr1_60527645     AKia    G    T        0      0        2 
   1   chr1_60527645     AOna    G    T        0      0        2 
   1   chr1_60527645     ASom    G    T      0.5      1        2 
   1   chr1_60527645     HCab    G    T        0      0        2 
   1   chr1_60527645     HPrz    G    T        0      0        2 
   1   chr1_60527645     ZBoe    G    T        0      0        2 
   1   chr1_60527645     ZGre    G    T        0      0        2 
   1   chr1_60527645     ZHar    G    T        0      0        2 
   1   chr1_60527645   Sample    G    T        0      0        2 
   1   chr1_60532415     AAsi    A    C        0      0        2 
   1   chr1_60532415     AKia    A    C        0      0        2 
   1   chr1_60532415     AOna    A    C        0      0        2 
   1   chr1_60532415     ASom    A    C      0.5      1        2 
   1   chr1_60532415     HCab    A    C        0      0        2 
   1   chr1_60532415     HPrz    A    C        0      0        2 
   1   chr1_60532415     ZBoe    A    C        0      0        2 
   1   chr1_60532415     ZGre    A    C        0      0        2 
   1   chr1_60532415     ZHar    A    C        0      0        2 
   1   chr1_60532415   Sample    A    C        0      0        2 
   1   chr1_60533169     AAsi    A    G        0      0        2 
   1   chr1_60533169     AKia    A    G        0      0        2 
   1   chr1_60533169     AOna    A    G        0      0        2 
   1   chr1_60533169     ASom    A    G        0      0        2 
   1   chr1_60533169     HCab    A    G        1      2        2 
   1   chr1_60533169     HPrz    A    G        1      2        2 
   1   chr1_60533169     ZBoe    A    G        0      0        2 
   1   chr1_60533169     ZGre    A    G        0      0        2 
   1   chr1_60533169     ZHar    A    G        0      0        2 
   1   chr1_60533169   Sample    A    G        0      0        2 
   1   chr1_60552847     AAsi    G    T        0      0        2 
   1   chr1_60552847     AKia    G    T        0      0        2 
   1   chr1_60552847     AOna    G    T        0      0        2 
   1   chr1_60552847     ASom    G    T        0      0        2 
   1   chr1_60552847     HCab    G    T        0      0        2 
   1   chr1_60552847     HPrz    G    T        0      0        2 
   1   chr1_60552847     ZBoe    G    T        1      2        2 
   1   chr1_60552847     ZGre    G    T        1      2        2 
   1   chr1_60552847     ZHar    G    T        1      2        2 
   1   chr1_60552847   Sample    G    T        0      0        2 
   1   chr1_60554927     AAsi    G    A        0      0        2 
   1   chr1_60554927     AKia    G    A        1      2        2 
   1   chr1_60554927     AOna    G    A        0      0        2 
   1   chr1_60554927     ASom    G    A        0      0        2 
   1   chr1_60554927     HCab    G    A        0      0        2 
   1   chr1_60554927     HPrz    G    A        0      0        2 
   1   chr1_60554927     ZBoe    G    A        0      0        2 
   1   chr1_60554927     ZGre    G    A        0      0        2 
   1   chr1_60554927     ZHar    G    A        0      0        2 
   1   chr1_60554927   Sample    G    A        0      0        2 
   1   chr1_60556370     AAsi    T    C        0      0        2 
   1   chr1_60556370     AKia    T    C        1      2        2 
   1   chr1_60556370     AOna    T    C        0      0        2 
   1   chr1_60556370     ASom    T    C        0      0        2 
   1   chr1_60556370     HCab    T    C        0      0        2 
   1   chr1_60556370     HPrz    T    C        0      0        2 
   1   chr1_60556370     ZBoe    T    C        0      0        2 
   1   chr1_60556370     ZGre    T    C        0      0        2 
   1   chr1_60556370     ZHar    T    C        0      0        2 
   1   chr1_60556370   Sample    T    C        0      0        2 
   1   chr1_60558740     AAsi    C    T        0      0        2 
   1   chr1_60558740     AKia    C    T        0      0        2 
   1   chr1_60558740     AOna    C    T        0      0        2 
   1   chr1_60558740     ASom    C    T        0      0        2 
   1   chr1_60558740     HCab    C    T        1      2        2 
   1   chr1_60558740     HPrz    C    T        1      2        2 
   1   chr1_60558740     ZBoe    C    T        0      0        2 
   1   chr1_60558740     ZGre    C    T        0      0        2 
   1   chr1_60558740     ZHar    C    T        0      0        2 
   1   chr1_60558740   Sample    C    T        0      0        2 
   1   chr1_60560645     AAsi    G    A        1      2        2 
   1   chr1_60560645     AKia    G    A        0      0        2 
   1   chr1_60560645     AOna    G    A        0      0        2 
   1   chr1_60560645     ASom    G    A        0      0        2 
   1   chr1_60560645     HCab    G    A        0      0        2 
   1   chr1_60560645     HPrz    G    A        0      0        2 
   1   chr1_60560645     ZBoe    G    A        0      0        2 
   1   chr1_60560645     ZGre    G    A        0      0        2 
   1   chr1_60560645     ZHar    G    A        0      0        2 
   1   chr1_60560645   Sample    G    A        1      2        2 
   1   chr1_60570196     AAsi    T    C        0      0        2 
   1   chr1_60570196     AKia    T    C        0      0        2 
   1   chr1_60570196     AOna    T    C        0      0        2 
   1   chr1_60570196     ASom    T    C      0.5      1        2 
   1   chr1_60570196     HCab    T    C        0      0        2 
   1   chr1_60570196     HPrz    T    C        0      0        2 
   1   chr1_60570196     ZBoe    T    C        0      0        2 
   1   chr1_60570196     ZGre    T    C        0      0        2 
   1   chr1_60570196     ZHar    T    C        0      0        2 
   1   chr1_60570196   Sample    T    C        0      0        2 
   1   chr1_60577965     AAsi    C    T        0      0        2 
   1   chr1_60577965     AKia    C    T        0      0        2 
   1   chr1_60577965     AOna    C    T        0      0        2 
   1   chr1_60577965     ASom    C    T        0      0        2 
   1   chr1_60577965     HCab    C    T        1      2        2 
   1   chr1_60577965     HPrz    C    T        1      2        2 
   1   chr1_60577965     ZBoe    C    T        0      0        2 
   1   chr1_60577965     ZGre    C    T        0      0        2 
   1   chr1_60577965     ZHar    C    T        0      0        2 
   1   chr1_60577965   Sample    C    T        0      0        2 
   1   chr1_60587815     AAsi    A    C        0      0        2 
   1   chr1_60587815     AKia    A    C        0      0        2 
   1   chr1_60587815     AOna    A    C        0      0        2 
   1   chr1_60587815     ASom    A    C        0      0        2 
   1   chr1_60587815     HCab    A    C      0.5      1        2 
   1   chr1_60587815     HPrz    A    C        0      0        2 
   1   chr1_60587815     ZBoe    A    C        0      0        2 
   1   chr1_60587815     ZGre    A    C        0      0        2 
   1   chr1_60587815     ZHar    A    C        0      0        2 
   1   chr1_60587815   Sample    A    C        0      0        2 
   1   chr1_60596087     AAsi    T    G        0      0        2 
   1   chr1_60596087     AKia    T    G        0      0        2 
   1   chr1_60596087     AOna    T    G        0      0        2 
   1   chr1_60596087     ASom    T    G        1      2        2 
   1   chr1_60596087     HCab    T    G        0      0        2 
   1   chr1_60596087     HPrz    T    G        0      0        2 
   1   chr1_60596087     ZBoe    T    G        0      0        2 
   1   chr1_60596087     ZGre    T    G        0      0        2 
   1   chr1_60596087     ZHar    T    G        0      0        2 
   1   chr1_60596087   Sample    T    G        0      0        2 
   1   chr1_60598044     AAsi    T    C        0      0        2 
   1   chr1_60598044     AKia    T    C        0      0        2 
   1   chr1_60598044     AOna    T    C        0      0        2 
   1   chr1_60598044     ASom    T    C        0      0        2 
   1   chr1_60598044     HCab    T    C        0      0        2 
   1   chr1_60598044     HPrz    T    C        0      0        2 
   1   chr1_60598044     ZBoe    T    C        0      0        2 
   1   chr1_60598044     ZGre    T    C        1      2        2 
   1   chr1_60598044     ZHar    T    C        0      0        2 
   1   chr1_60598044   Sample    T    C        0      0        2 
   1   chr1_60619051     AAsi    C    A        0      0        2 
   1   chr1_60619051     AKia    C    A        0      0        2 
   1   chr1_60619051     AOna    C    A        0      0        2 
   1   chr1_60619051     ASom    C    A        0      0        2 
   1   chr1_60619051     HCab    C    A        1      2        2 
   1   chr1_60619051     HPrz    C    A        1      2        2 
   1   chr1_60619051     ZBoe    C    A        0      0        2 
   1   chr1_60619051     ZGre    C    A        0      0        2 
   1   chr1_60619051     ZHar    C    A        0      0        2 
   1   chr1_60619051   Sample    C    A        0      0        2 
   1   chr1_60619106     AAsi    G    A        0      0        2 
   1   chr1_60619106     AKia    G    A        0      0        2 
   1   chr1_60619106     AOna    G    A        0      0        2 
   1   chr1_60619106     ASom    G    A        0      0        2 
   1   chr1_60619106     HCab    G    A        0      0        2 
   1   chr1_60619106     HPrz    G    A        0      0        2 
   1   chr1_60619106     ZBoe    G    A      0.5      1        2 
   1   chr1_60619106     ZGre    G    A        0      0        2 
   1   chr1_60619106     ZHar    G    A        0      0        2 
   1   chr1_60619106   Sample    G    A        0      0        2 
   1   chr1_60620972     AAsi    A    G        0      0        2 
   1   chr1_60620972     AKia    A    G        0      0        2 
   1   chr1_60620972     AOna    A    G        0      0        2 
   1   chr1_60620972     ASom    A    G        0      0        2 
   1   chr1_60620972     HCab    A    G        0      0        2 
   1   chr1_60620972     HPrz    A    G        0      0        2 
   1   chr1_60620972     ZBoe    A    G      0.5      1        2 
   1   chr1_60620972     ZGre    A    G        0      0        2 
   1   chr1_60620972     ZHar    A    G        0      0        2 
   1   chr1_60620972   Sample    A    G        0      0        2 
   1   chr1_60623073     AAsi    G    A        0      0        2 
   1   chr1_60623073     AKia    G    A        0      0        2 
   1   chr1_60623073     AOna    G    A        1      2        2 
   1   chr1_60623073     ASom    G    A        0      0        2 
   1   chr1_60623073     HCab    G    A        0      0        2 
   1   chr1_60623073     HPrz    G    A        0      0        2 
   1   chr1_60623073     ZBoe    G    A        0      0        2 
   1   chr1_60623073     ZGre    G    A        0      0        2 
   1   chr1_60623073     ZHar    G    A        0      0        2 
   1   chr1_60623073   Sample    G    A        0      0        2 
   1   chr1_60624610     AAsi    T    C        0      0        2 
   1   chr1_60624610     AKia    T    C        0      0        2 
   1   chr1_60624610     AOna    T    C        0      0        2 
   1   chr1_60624610     ASom    T    C        0      0        2 
   1   chr1_60624610     HCab    T    C        0      0        2 
   1   chr1_60624610     HPrz    T    C        0      0        2 
   1   chr1_60624610     ZBoe    T    C      0.5      1        2 
   1   chr1_60624610     ZGre    T    C        0      0        2 
   1   chr1_60624610     ZHar    T    C        0      0        2 
   1   chr1_60624610   Sample    T    C        0      0        2 
   1   chr1_60638007     AAsi    G    C        0      0        2 
   1   chr1_60638007     AKia    G    C        0      0        2 
   1   chr1_60638007     AOna    G    C        0      0        2 
   1   chr1_60638007     ASom    G    C        0      0        2 
   1   chr1_60638007     HCab    G    C        0      0        2 
   1   chr1_60638007     HPrz    G    C        1      2        2 
   1   chr1_60638007     ZBoe    G    C        0      0        2 
   1   chr1_60638007     ZGre    G    C        0      0        2 
   1   chr1_60638007     ZHar    G    C        0      0        2 
   1   chr1_60638007   Sample    G    C        0      0        2 
   1   chr1_60643672     AAsi    T    G        0      0        2 
   1   chr1_60643672     AKia    T    G        0      0        2 
   1   chr1_60643672     AOna    T    G        0      0        2 
   1   chr1_60643672     ASom    T    G        0      0        2 
   1   chr1_60643672     HCab    T    G        0      0        2 
   1   chr1_60643672     HPrz    T    G        0      0        2 
   1   chr1_60643672     ZBoe    T    G      0.5      1        2 
   1   chr1_60643672     ZGre    T    G        0      0        2 
   1   chr1_60643672     ZHar    T    G        0      0        2 
   1   chr1_60643672   Sample    T    G        0      0        2 
   1   chr1_60645589     AAsi    G    A        0      0        2 
   1   chr1_60645589     AKia    G    A        0      0        2 
   1   chr1_60645589     AOna    G    A        0      0        2 
   1   chr1_60645589     ASom    G    A        0      0        2 
   1   chr1_60645589     HCab    G    A        1      2        2 
   1   chr1_60645589     HPrz    G    A        1      2        2 
   1   chr1_60645589     ZBoe    G    A        0      0        2 
   1   chr1_60645589     ZGre    G    A        0      0        2 
   1   chr1_60645589     ZHar    G    A        0      0        2 
   1   chr1_60645589   Sample    G    A        0      0        2 
   1   chr1_60656338     AAsi    C    T        0      0        2 
   1   chr1_60656338     AKia    C    T        0      0        2 
   1   chr1_60656338     AOna    C    T        0      0        2 
   1   chr1_60656338     ASom    C    T        0      0        2 
   1   chr1_60656338     HCab    C    T        0      0        2 
   1   chr1_60656338     HPrz    C    T        0      0        2 
   1   chr1_60656338     ZBoe    C    T        0      0        2 
   1   chr1_60656338     ZGre    C    T        0      0        2 
   1   chr1_60656338     ZHar    C    T      0.5      1        2 
   1   chr1_60656338   Sample    C    T        0      0        2 
   1   chr1_60656627     AAsi    A    T        1      2        2 
   1   chr1_60656627     AKia    A    T        0      0        2 
   1   chr1_60656627     AOna    A    T        0      0        2 
   1   chr1_60656627     ASom    A    T        0      0        2 
   1   chr1_60656627     HCab    A    T        1      2        2 
   1   chr1_60656627     HPrz    A    T        1      2        2 
   1   chr1_60656627     ZBoe    A    T        0      0        2 
   1   chr1_60656627     ZGre    A    T        0      0        2 
   1   chr1_60656627     ZHar    A    T        0      0        2 
   1   chr1_60656627   Sample    A    T        1      2        2 
   1   chr1_60664780     AAsi    G    T        0      0        2 
   1   chr1_60664780     AKia    G    T        1      2        2 
   1   chr1_60664780     AOna    G    T        1      2        2 
   1   chr1_60664780     ASom    G    T        0      0        2 
   1   chr1_60664780     HCab    G    T        0      0        2 
   1   chr1_60664780     HPrz    G    T        0      0        2 
   1   chr1_60664780     ZBoe    G    T        0      0        2 
   1   chr1_60664780     ZGre    G    T        0      0        2 
   1   chr1_60664780     ZHar    G    T        0      0        2 
   1   chr1_60664780   Sample    G    T        0      0        2 
   1   chr1_60665823     AAsi    C    A        0      0        2 
   1   chr1_60665823     AKia    C    A        1      2        2 
   1   chr1_60665823     AOna    C    A        0      0        2 
   1   chr1_60665823     ASom    C    A        0      0        2 
   1   chr1_60665823     HCab    C    A        0      0        2 
   1   chr1_60665823     HPrz    C    A        0      0        2 
   1   chr1_60665823     ZBoe    C    A        0      0        2 
   1   chr1_60665823     ZGre    C    A        0      0        2 
   1   chr1_60665823     ZHar    C    A        0      0        2 
   1   chr1_60665823   Sample    C    A        0      0        2 
   1   chr1_60669970     AAsi    G    A        0      0        2 
   1   chr1_60669970     AKia    G    A        0      0        2 
   1   chr1_60669970     AOna    G    A        0      0        2 
   1   chr1_60669970     ASom    G    A        0      0        2 
   1   chr1_60669970     HCab    G    A        0      0        2 
   1   chr1_60669970     HPrz    G    A        0      0        2 
   1   chr1_60669970     ZBoe    G    A        0      0        2 
   1   chr1_60669970     ZGre    G    A        1      2        2 
   1   chr1_60669970     ZHar    G    A        0      0        2 
   1   chr1_60669970   Sample    G    A        0      0        2 
   1   chr1_60673908     AAsi    A    G        0      0        2 
   1   chr1_60673908     AKia    A    G        0      0        2 
   1   chr1_60673908     AOna    A    G        0      0        2 
   1   chr1_60673908     ASom    A    G        0      0        2 
   1   chr1_60673908     HCab    A    G        1      2        2 
   1   chr1_60673908     HPrz    A    G        1      2        2 
   1   chr1_60673908     ZBoe    A    G        0      0        2 
   1   chr1_60673908     ZGre    A    G        0      0        2 
   1   chr1_60673908     ZHar    A    G        0      0        2 
   1   chr1_60673908   Sample    A    G        0      0        2 
   1   chr1_60675270     AAsi    G    A        0      0        2 
   1   chr1_60675270     AKia    G    A        0      0        2 
   1   chr1_60675270     AOna    G    A        0      0        2 
   1   chr1_60675270     ASom    G    A      0.5      1        2 
   1   chr1_60675270     HCab    G    A        0      0        2 
   1   chr1_60675270     HPrz    G    A        0      0        2 
   1   chr1_60675270     ZBoe    G    A        0      0        2 
   1   chr1_60675270     ZGre    G    A        0      0        2 
   1   chr1_60675270     ZHar    G    A        0      0        2 
   1   chr1_60675270   Sample    G    A        0      0        2 
   1   chr1_60682823     AAsi    A    G        0      0        2 
   1   chr1_60682823     AKia    A    G        0      0        2 
   1   chr1_60682823     AOna    A    G        0      0        2 
   1   chr1_60682823     ASom    A    G        0      0        2 
   1   chr1_60682823     HCab    A    G        1      2        2 
   1   chr1_60682823     HPrz    A    G        1      2        2 
   1   chr1_60682823     ZBoe    A    G        0      0        2 
   1   chr1_60682823     ZGre    A    G        0      0        2 
   1   chr1_60682823     ZHar    A    G        0      0        2 
   1   chr1_60682823   Sample    A    G        0      0        2 
   1   chr1_60691443     AAsi    T    C        0      0        2 
   1   chr1_60691443     AKia    T    C        0      0        2 
   1   chr1_60691443     AOna    T    C        0      0        2 
   1   chr1_60691443     ASom    T    C        0      0        2 
   1   chr1_60691443     HCab    T    C        0      0        2 
   1   chr1_60691443     HPrz    T    C        0      0        2 
   1   chr1_60691443     ZBoe    T    C        0      0        2 
   1   chr1_60691443     ZGre    T    C        1      2        2 
   1   chr1_60691443     ZHar    T    C        0      0        2 
   1   chr1_60691443   Sample    T    C        0      0        2 
   1   chr1_60701139     AAsi    C    T        0      0        2 
   1   chr1_60701139     AKia    C    T        0      0        2 
   1   chr1_60701139     AOna    C    T        0      0        2 
   1   chr1_60701139     ASom    C    T        0      0        2 
   1   chr1_60701139     HCab    C    T        0      0        2 
   1   chr1_60701139     HPrz    C    T        0      0        2 
   1   chr1_60701139     ZBoe    C    T        0      0        2 
   1   chr1_60701139     ZGre    C    T        0      0        2 
   1   chr1_60701139     ZHar    C    T      0.5      1        2 
   1   chr1_60701139   Sample    C    T        0      0        2 
   1   chr1_60711820     AAsi    A    G        1      2        2 
   1   chr1_60711820     AKia    A    G        0      0        2 
   1   chr1_60711820     AOna    A    G        0      0        2 
   1   chr1_60711820     ASom    A    G        1      2        2 
   1   chr1_60711820     HCab    A    G        0      0        2 
   1   chr1_60711820     HPrz    A    G        0      0        2 
   1   chr1_60711820     ZBoe    A    G        0      0        2 
   1   chr1_60711820     ZGre    A    G        0      0        2 
   1   chr1_60711820     ZHar    A    G        0      0        2 
   1   chr1_60711820   Sample    A    G        1      2        2 
   1   chr1_60721952     AAsi    T    C        0      0        2 
   1   chr1_60721952     AKia    T    C        0      0        2 
   1   chr1_60721952     AOna    T    C        0      0        2 
   1   chr1_60721952     ASom    T    C        0      0        2 
   1   chr1_60721952     HCab    T    C        0      0        2 
   1   chr1_60721952     HPrz    T    C        0      0        2 
   1   chr1_60721952     ZBoe    T    C        1      2        2 
   1   chr1_60721952     ZGre    T    C        0      0        2 
   1   chr1_60721952     ZHar    T    C        0      0        2 
   1   chr1_60721952   Sample    T    C        0      0        2 
   1   chr1_60733605     AAsi    A    G        0      0        2 
   1   chr1_60733605     AKia    A    G        1      2        2 
   1   chr1_60733605     AOna    A    G        1      2        2 
   1   chr1_60733605     ASom    A    G        0      0        2 
   1   chr1_60733605     HCab    A    G        0      0        2 
   1   chr1_60733605     HPrz    A    G        0      0        2 
   1   chr1_60733605     ZBoe    A    G        0      0        2 
   1   chr1_60733605     ZGre    A    G        0      0        2 
   1   chr1_60733605     ZHar    A    G        0      0        2 
   1   chr1_60733605   Sample    A    G        0      0        2 
   1   chr1_60733750     AAsi    G    A        0      0        2 
   1   chr1_60733750     AKia    G    A        0      0        2 
   1   chr1_60733750     AOna    G    A        0      0        2 
   1   chr1_60733750     ASom    G    A        0      0        2 
   1   chr1_60733750     HCab    G    A        0      0        2 
   1   chr1_60733750     HPrz    G    A        0      0        2 
   1   chr1_60733750     ZBoe    G    A        0      0        2 
   1   chr1_60733750     ZGre    G    A      0.5      1        2 
   1   chr1_60733750     ZHar    G    A        0      0        2 
   1   chr1_60733750   Sample    G    A        0      0        2 
   1   chr1_60744002     AAsi    A    G        0      0        2 
   1   chr1_60744002     AKia    A    G        0      0        2 
   1   chr1_60744002     AOna    A    G        0      0        2 
   1   chr1_60744002     ASom    A    G        0      0        2 
   1   chr1_60744002     HCab    A    G        0      0        2 
   1   chr1_60744002     HPrz    A    G        0      0        2 
   1   chr1_60744002     ZBoe    A    G        0      0        2 
   1   chr1_60744002     ZGre    A    G        0      0        2 
   1   chr1_60744002     ZHar    A    G        1      2        2 
   1   chr1_60744002   Sample    A    G        0      0        2 
   1   chr1_60750271     AAsi    T    C        0      0        2 
   1   chr1_60750271     AKia    T    C        0      0        2 
   1   chr1_60750271     AOna    T    C        0      0        2 
   1   chr1_60750271     ASom    T    C        0      0        2 
   1   chr1_60750271     HCab    T    C        0      0        2 
   1   chr1_60750271     HPrz    T    C        1      2        2 
   1   chr1_60750271     ZBoe    T    C        0      0        2 
   1   chr1_60750271     ZGre    T    C        0      0        2 
   1   chr1_60750271     ZHar    T    C        0      0        2 
   1   chr1_60750271   Sample    T    C        0      0        2 
   1   chr1_60755442     AAsi    G    A        0      0        2 
   1   chr1_60755442     AKia    G    A        0      0        2 
   1   chr1_60755442     AOna    G    A        0      0        2 
   1   chr1_60755442     ASom    G    A        0      0        2 
   1   chr1_60755442     HCab    G    A        1      2        2 
   1   chr1_60755442     HPrz    G    A        1      2        2 
   1   chr1_60755442     ZBoe    G    A        0      0        2 
   1   chr1_60755442     ZGre    G    A        0      0        2 
   1   chr1_60755442     ZHar    G    A        0      0        2 
   1   chr1_60755442   Sample    G    A        0      0        2 
   1   chr1_60770883     AAsi    T    C        0      0        2 
   1   chr1_60770883     AKia    T    C        0      0        2 
   1   chr1_60770883     AOna    T    C        1      2        2 
   1   chr1_60770883     ASom    T    C        0      0        2 
   1   chr1_60770883     HCab    T    C        0      0        2 
   1   chr1_60770883     HPrz    T    C        0      0        2 
   1   chr1_60770883     ZBoe    T    C        0      0        2 
   1   chr1_60770883     ZGre    T    C        0      0        2 
   1   chr1_60770883     ZHar    T    C        0      0        2 
   1   chr1_60770883   Sample    T    C        0      0        2 
   1   chr1_60770893     AAsi    A    G        0      0        2 
   1   chr1_60770893     AKia    A    G        0      0        2 
   1   chr1_60770893     AOna    A    G        0      0        2 
   1   chr1_60770893     ASom    A    G        0      0        2 
   1   chr1_60770893     HCab    A    G        1      2        2 
   1   chr1_60770893     HPrz    A    G        1      2        2 
   1   chr1_60770893     ZBoe    A    G        0      0        2 
   1   chr1_60770893     ZGre    A    G        0      0        2 
   1   chr1_60770893     ZHar    A    G        0      0        2 
   1   chr1_60770893   Sample    A    G        0      0        2 
   1   chr1_60775339     AAsi    T    C        0      0        2 
   1   chr1_60775339     AKia    T    C        0      0        2 
   1   chr1_60775339     AOna    T    C        0      0        2 
   1   chr1_60775339     ASom    T    C        0      0        2 
   1   chr1_60775339     HCab    T    C        0      0        2 
   1   chr1_60775339     HPrz    T    C        0      0        2 
   1   chr1_60775339     ZBoe    T    C        0      0        2 
   1   chr1_60775339     ZGre    T    C        0      0        2 
   1   chr1_60775339     ZHar    T    C      0.5      1        2 
   1   chr1_60775339   Sample    T    C        0      0        2 
   1   chr1_60788744     AAsi    C    T        1      2        2 
   1   chr1_60788744     AKia    C    T        0      0        2 
   1   chr1_60788744     AOna    C    T        0      0        2 
   1   chr1_60788744     ASom    C    T        1      2        2 
   1   chr1_60788744     HCab    C    T        0      0        2 
   1   chr1_60788744     HPrz    C    T        0      0        2 
   1   chr1_60788744     ZBoe    C    T        0      0        2 
   1   chr1_60788744     ZGre    C    T        0      0        2 
   1   chr1_60788744     ZHar    C    T        0      0        2 
   1   chr1_60788744   Sample    C    T        1      2        2 
   1   chr1_60790247     AAsi    C    T        0      0        2 
   1   chr1_60790247     AKia    C    T        1      2        2 
   1   chr1_60790247     AOna    C    T        0      0        2 
   1   chr1_60790247     ASom    C    T        0      0        2 
   1   chr1_60790247     HCab    C    T        0      0        2 
   1   chr1_60790247     HPrz    C    T        0      0        2 
   1   chr1_60790247     ZBoe    C    T        0      0        2 
   1   chr1_60790247     ZGre    C    T        0      0        2 
   1   chr1_60790247     ZHar    C    T        0      0        2 
   1   chr1_60790247   Sample    C    T        0      0        2 
   1   chr1_60791089     AAsi    T    C        0      0        2 
   1   chr1_60791089     AKia    T    C        0      0        2 
   1   chr1_60791089     AOna    T    C        0      0        2 
   1   chr1_60791089     ASom    T    C        0      0        2 
   1   chr1_60791089     HCab    T    C        1      2        2 
   1   chr1_60791089     HPrz    T    C        1      2        2 
   1   chr1_60791089     ZBoe    T    C        0      0        2 
   1   chr1_60791089     ZGre    T    C        0      0        2 
   1   chr1_60791089     ZHar    T    C        0      0        2 
   1   chr1_60791089   Sample    T    C        0      0        2 
   1   chr1_60792638     AAsi    G    C        0      0        2 
   1   chr1_60792638     AKia    G    C        0      0        2 
   1   chr1_60792638     AOna    G    C        1      2        2 
   1   chr1_60792638     ASom    G    C        0      0        2 
   1   chr1_60792638     HCab    G    C        0      0        2 
   1   chr1_60792638     HPrz    G    C        0      0        2 
   1   chr1_60792638     ZBoe    G    C        0      0        2 
   1   chr1_60792638     ZGre    G    C        0      0        2 
   1   chr1_60792638     ZHar    G    C        0      0        2 
   1   chr1_60792638   Sample    G    C        0      0        2 
   1   chr1_60812181     AAsi    G    A        0      0        2 
   1   chr1_60812181     AKia    G    A        1      2        2 
   1   chr1_60812181     AOna    G    A        0      0        2 
   1   chr1_60812181     ASom    G    A        0      0        2 
   1   chr1_60812181     HCab    G    A        0      0        2 
   1   chr1_60812181     HPrz    G    A        0      0        2 
   1   chr1_60812181     ZBoe    G    A        0      0        2 
   1   chr1_60812181     ZGre    G    A        0      0        2 
   1   chr1_60812181     ZHar    G    A        0      0        2 
   1   chr1_60812181   Sample    G    A        0      0        2 
   1   chr1_60817774     AAsi    A    C        0      0        2 
   1   chr1_60817774     AKia    A    C        1      2        2 
   1   chr1_60817774     AOna    A    C        1      2        2 
   1   chr1_60817774     ASom    A    C        0      0        2 
   1   chr1_60817774     HCab    A    C        0      0        2 
   1   chr1_60817774     HPrz    A    C        0      0        2 
   1   chr1_60817774     ZBoe    A    C        0      0        2 
   1   chr1_60817774     ZGre    A    C        0      0        2 
   1   chr1_60817774     ZHar    A    C        0      0        2 
   1   chr1_60817774   Sample    A    C        0      0        2 
   1   chr1_60819084     AAsi    A    C        0      0        2 
   1   chr1_60819084     AKia    A    C        0      0        2 
   1   chr1_60819084     AOna    A    C        0      0        2 
   1   chr1_60819084     ASom    A    C        1      2        2 
   1   chr1_60819084     HCab    A    C        0      0        2 
   1   chr1_60819084     HPrz    A    C        0      0        2 
   1   chr1_60819084     ZBoe    A    C        0      0        2 
   1   chr1_60819084     ZGre    A    C        0      0        2 
   1   chr1_60819084     ZHar    A    C        0      0        2 
   1   chr1_60819084   Sample    A    C        0      0        2 
   1   chr1_60826188     AAsi    A    T        0      0        2 
   1   chr1_60826188     AKia    A    T        0      0        2 
   1   chr1_60826188     AOna    A    T      0.5      1        2 
   1   chr1_60826188     ASom    A    T        0      0        2 
   1   chr1_60826188     HCab    A    T        0      0        2 
   1   chr1_60826188     HPrz    A    T        0      0        2 
   1   chr1_60826188     ZBoe    A    T        0      0        2 
   1   chr1_60826188     ZGre    A    T        0      0        2 
   1   chr1_60826188     ZHar    A    T        0      0        2 
   1   chr1_60826188   Sample    A    T        0      0        2 
   1   chr1_60833406     AAsi    G    T        0      0        2 
   1   chr1_60833406     AKia    G    T        0      0        2 
   1   chr1_60833406     AOna    G    T        0      0        2 
   1   chr1_60833406     ASom    G    T        0      0        2 
   1   chr1_60833406     HCab    G    T      0.5      1        2 
   1   chr1_60833406     HPrz    G    T        0      0        2 
   1   chr1_60833406     ZBoe    G    T        0      0        2 
   1   chr1_60833406     ZGre    G    T        0      0        2 
   1   chr1_60833406     ZHar    G    T        0      0        2 
   1   chr1_60833406   Sample    G    T        0      0        2 
   1   chr1_60840110     AAsi    T    C        0      0        2 
   1   chr1_60840110     AKia    T    C        0      0        2 
   1   chr1_60840110     AOna    T    C        0      0        2 
   1   chr1_60840110     ASom    T    C        0      0        2 
   1   chr1_60840110     HCab    T    C        1      2        2 
   1   chr1_60840110     HPrz    T    C        1      2        2 
   1   chr1_60840110     ZBoe    T    C        0      0        2 
   1   chr1_60840110     ZGre    T    C        0      0        2 
   1   chr1_60840110     ZHar    T    C        0      0        2 
   1   chr1_60840110   Sample    T    C        0      0        2 
   1   chr1_60843261     AAsi    T    C        0      0        2 
   1   chr1_60843261     AKia    T    C        0      0        2 
   1   chr1_60843261     AOna    T    C        0      0        2 
   1   chr1_60843261     ASom    T    C        1      2        2 
   1   chr1_60843261     HCab    T    C        0      0        2 
   1   chr1_60843261     HPrz    T    C        0      0        2 
   1   chr1_60843261     ZBoe    T    C        0      0        2 
   1   chr1_60843261     ZGre    T    C        0      0        2 
   1   chr1_60843261     ZHar    T    C        0      0        2 
   1   chr1_60843261   Sample    T    C        0      0        2 
   1   chr1_60852584     AAsi    A    C      0.5      1        2 
   1   chr1_60852584     AKia    A    C        0      0        2 
   1   chr1_60852584     AOna    A    C        0      0        2 
   1   chr1_60852584     ASom    A    C        0      0        2 
   1   chr1_60852584     HCab    A    C        0      0        2 
   1   chr1_60852584     HPrz    A    C        0      0        2 
   1   chr1_60852584     ZBoe    A    C        0      0        2 
   1   chr1_60852584     ZGre    A    C        0      0        2 
   1   chr1_60852584     ZHar    A    C        0      0        2 
   1   chr1_60852584   Sample    A    C        1      2        2 
   1   chr1_60854259     AAsi    A    G        0      0        2 
   1   chr1_60854259     AKia    A    G        0      0        2 
   1   chr1_60854259     AOna    A    G        0      0        2 
   1   chr1_60854259     ASom    A    G        0      0        2 
   1   chr1_60854259     HCab    A    G        0      0        2 
   1   chr1_60854259     HPrz    A    G        0      0        2 
   1   chr1_60854259     ZBoe    A    G        0      0        2 
   1   chr1_60854259     ZGre    A    G        0      0        2 
   1   chr1_60854259     ZHar    A    G        1      2        2 
   1   chr1_60854259   Sample    A    G        0      0        2 
   1   chr1_60855076     AAsi    C    T        0      0        2 
   1   chr1_60855076     AKia    C    T        0      0        2 
   1   chr1_60855076     AOna    C    T        0      0        2 
   1   chr1_60855076     ASom    C    T        0      0        2 
   1   chr1_60855076     HCab    C    T      0.5      1        2 
   1   chr1_60855076     HPrz    C    T        1      2        2 
   1   chr1_60855076     ZBoe    C    T        0      0        2 
   1   chr1_60855076     ZGre    C    T        0      0        2 
   1   chr1_60855076     ZHar    C    T        0      0        2 
   1   chr1_60855076   Sample    C    T        0      0        2 
   1   chr1_60875923     AAsi    T    C        0      0        2 
   1   chr1_60875923     AKia    T    C        0      0        2 
   1   chr1_60875923     AOna    T    C        0      0        2 
   1   chr1_60875923     ASom    T    C        0      0        2 
   1   chr1_60875923     HCab    T    C        0      0        2 
   1   chr1_60875923     HPrz    T    C        0      0        2 
   1   chr1_60875923     ZBoe    T    C        0      0        2 
   1   chr1_60875923     ZGre    T    C        0      0        2 
   1   chr1_60875923     ZHar    T    C        1      2        2 
   1   chr1_60875923   Sample    T    C        0      0        2 
   1   chr1_60876229     AAsi    G    A        0      0        2 
   1   chr1_60876229     AKia    G    A        0      0        2 
   1   chr1_60876229     AOna    G    A        0      0        2 
   1   chr1_60876229     ASom    G    A        0      0        2 
   1   chr1_60876229     HCab    G    A        0      0        2 
   1   chr1_60876229     HPrz    G    A        0      0        2 
   1   chr1_60876229     ZBoe    G    A        0      0        2 
   1   chr1_60876229     ZGre    G    A      0.5      1        2 
   1   chr1_60876229     ZHar    G    A        0      0        2 
   1   chr1_60876229   Sample    G    A        0      0        2 
   1   chr1_60892319     AAsi    A    G        0      0        2 
   1   chr1_60892319     AKia    A    G        1      2        2 
   1   chr1_60892319     AOna    A    G      0.5      1        2 
   1   chr1_60892319     ASom    A    G        0      0        2 
   1   chr1_60892319     HCab    A    G        0      0        2 
   1   chr1_60892319     HPrz    A    G        0      0        2 
   1   chr1_60892319     ZBoe    A    G        0      0        2 
   1   chr1_60892319     ZGre    A    G        0      0        2 
   1   chr1_60892319     ZHar    A    G        0      0        2 
   1   chr1_60892319   Sample    A    G        0      0        2 
   1   chr1_60897233     AAsi    G    C        1      2        2 
   1   chr1_60897233     AKia    G    C        0      0        2 
   1   chr1_60897233     AOna    G    C        0      0        2 
   1   chr1_60897233     ASom    G    C        1      2        2 
   1   chr1_60897233     HCab    G    C        0      0        2 
   1   chr1_60897233     HPrz    G    C        0      0        2 
   1   chr1_60897233     ZBoe    G    C        0      0        2 
   1   chr1_60897233     ZGre    G    C        0      0        2 
   1   chr1_60897233     ZHar    G    C        0      0        2 
   1   chr1_60897233   Sample    G    C        1      2        2 
   1   chr1_60897893     AAsi    G    C        0      0        2 
   1   chr1_60897893     AKia    G    C        0      0        2 
   1   chr1_60897893     AOna    G    C        0      0        2 
   1   chr1_60897893     ASom    G    C        0      0        2 
   1   chr1_60897893     HCab    G    C        0      0        2 
   1   chr1_60897893     HPrz    G    C        1      2        2 
   1   chr1_60897893     ZBoe    G    C        0      0        2 
   1   chr1_60897893     ZGre    G    C        0      0        2 
   1   chr1_60897893     ZHar    G    C        0      0        2 
   1   chr1_60897893   Sample    G    C        0      0        2 
   1   chr1_60908327     AAsi    A    G        0      0        2 
   1   chr1_60908327     AKia    A    G        0      0        2 
   1   chr1_60908327     AOna    A    G        0      0        2 
   1   chr1_60908327     ASom    A    G        0      0        2 
   1   chr1_60908327     HCab    A    G        1      2        2 
   1   chr1_60908327     HPrz    A    G        1      2        2 
   1   chr1_60908327     ZBoe    A    G        0      0        2 
   1   chr1_60908327     ZGre    A    G        0      0        2 
   1   chr1_60908327     ZHar    A    G        0      0        2 
   1   chr1_60908327   Sample    A    G        0      0        2 
   1   chr1_60910953     AAsi    A    G        0      0        2 
   1   chr1_60910953     AKia    A    G        0      0        2 
   1   chr1_60910953     AOna    A    G      0.5      1        2 
   1   chr1_60910953     ASom    A    G        0      0        2 
   1   chr1_60910953     HCab    A    G        0      0        2 
   1   chr1_60910953     HPrz    A    G        0      0        2 
   1   chr1_60910953     ZBoe    A    G        0      0        2 
   1   chr1_60910953     ZGre    A    G        0      0        2 
   1   chr1_60910953     ZHar    A    G        0      0        2 
   1   chr1_60910953   Sample    A    G        0      0        2 
   1   chr1_60919265     AAsi    T    A        0      0        2 
   1   chr1_60919265     AKia    T    A        1      2        2 
   1   chr1_60919265     AOna    T    A        1      2        2 
   1   chr1_60919265     ASom    T    A        0      0        2 
   1   chr1_60919265     HCab    T    A        0      0        2 
   1   chr1_60919265     HPrz    T    A        0      0        2 
   1   chr1_60919265     ZBoe    T    A        0      0        2 
   1   chr1_60919265     ZGre    T    A        0      0        2 
   1   chr1_60919265     ZHar    T    A        0      0        2 
   1   chr1_60919265   Sample    T    A        0      0        2 
   1   chr1_60932611     AAsi    C    T        0      0        2 
   1   chr1_60932611     AKia    C    T        0      0        2 
   1   chr1_60932611     AOna    C    T        0      0        2 
   1   chr1_60932611     ASom    C    T        0      0        2 
   1   chr1_60932611     HCab    C    T        0      0        2 
   1   chr1_60932611     HPrz    C    T        0      0        2 
   1   chr1_60932611     ZBoe    C    T      0.5      1        2 
   1   chr1_60932611     ZGre    C    T        0      0        2 
   1   chr1_60932611     ZHar    C    T        0      0        2 
   1   chr1_60932611   Sample    C    T        0      0        2 
   1   chr1_60935390     AAsi    A    G        1      2        2 
   1   chr1_60935390     AKia    A    G        0      0        2 
   1   chr1_60935390     AOna    A    G        0      0        2 
   1   chr1_60935390     ASom    A    G        0      0        2 
   1   chr1_60935390     HCab    A    G        0      0        2 
   1   chr1_60935390     HPrz    A    G        0      0        2 
   1   chr1_60935390     ZBoe    A    G        0      0        2 
   1   chr1_60935390     ZGre    A    G        0      0        2 
   1   chr1_60935390     ZHar    A    G        0      0        2 
   1   chr1_60935390   Sample    A    G        1      2        2 
   1   chr1_60939653     AAsi    C    G        0      0        2 
   1   chr1_60939653     AKia    C    G        0      0        2 
   1   chr1_60939653     AOna    C    G        0      0        2 
   1   chr1_60939653     ASom    C    G        0      0        2 
   1   chr1_60939653     HCab    C    G        0      0        2 
   1   chr1_60939653     HPrz    C    G        0      0        2 
   1   chr1_60939653     ZBoe    C    G      0.5      1        2 
   1   chr1_60939653     ZGre    C    G        0      0        2 
   1   chr1_60939653     ZHar    C    G        0      0        2 
   1   chr1_60939653   Sample    C    G        0      0        2 
   1   chr1_60940664     AAsi    T    C        0      0        2 
   1   chr1_60940664     AKia    T    C        1      2        2 
   1   chr1_60940664     AOna    T    C        0      0        2 
   1   chr1_60940664     ASom    T    C        0      0        2 
   1   chr1_60940664     HCab    T    C        0      0        2 
   1   chr1_60940664     HPrz    T    C        0      0        2 
   1   chr1_60940664     ZBoe    T    C        0      0        2 
   1   chr1_60940664     ZGre    T    C        0      0        2 
   1   chr1_60940664     ZHar    T    C        0      0        2 
   1   chr1_60940664   Sample    T    C        0      0        2 
   1   chr1_60963856     AAsi    C    A        0      0        2 
   1   chr1_60963856     AKia    C    A        0      0        2 
   1   chr1_60963856     AOna    C    A      0.5      1        2 
   1   chr1_60963856     ASom    C    A        0      0        2 
   1   chr1_60963856     HCab    C    A        0      0        2 
   1   chr1_60963856     HPrz    C    A        0      0        2 
   1   chr1_60963856     ZBoe    C    A        0      0        2 
   1   chr1_60963856     ZGre    C    A        0      0        2 
   1   chr1_60963856     ZHar    C    A        0      0        2 
   1   chr1_60963856   Sample    C    A        0      0        2 
   1   chr1_60966683     AAsi    C    A        0      0        2 
   1   chr1_60966683     AKia    C    A        0      0        2 
   1   chr1_60966683     AOna    C    A        0      0        2 
   1   chr1_60966683     ASom    C    A        0      0        2 
   1   chr1_60966683     HCab    C    A        1      2        2 
   1   chr1_60966683     HPrz    C    A        1      2        2 
   1   chr1_60966683     ZBoe    C    A        0      0        2 
   1   chr1_60966683     ZGre    C    A        0      0        2 
   1   chr1_60966683     ZHar    C    A        0      0        2 
   1   chr1_60966683   Sample    C    A        0      0        2 
   1   chr1_60980078     AAsi    T    C        0      0        2 
   1   chr1_60980078     AKia    T    C        0      0        2 
   1   chr1_60980078     AOna    T    C        0      0        2 
   1   chr1_60980078     ASom    T    C        0      0        2 
   1   chr1_60980078     HCab    T    C        0      0        2 
   1   chr1_60980078     HPrz    T    C        0      0        2 
   1   chr1_60980078     ZBoe    T    C      0.5      1        2 
   1   chr1_60980078     ZGre    T    C        0      0        2 
   1   chr1_60980078     ZHar    T    C        0      0        2 
   1   chr1_60980078   Sample    T    C        0      0        2 
   1   chr1_60987667     AAsi    T    G        0      0        2 
   1   chr1_60987667     AKia    T    G        0      0        2 
   1   chr1_60987667     AOna    T    G        0      0        2 
   1   chr1_60987667     ASom    T    G        0      0        2 
   1   chr1_60987667     HCab    T    G        1      2        2 
   1   chr1_60987667     HPrz    T    G        1      2        2 
   1   chr1_60987667     ZBoe    T    G        0      0        2 
   1   chr1_60987667     ZGre    T    G        0      0        2 
   1   chr1_60987667     ZHar    T    G        0      0        2 
   1   chr1_60987667   Sample    T    G        0      0        2 
   1   chr1_60995894     AAsi    T    C        0      0        2 
   1   chr1_60995894     AKia    T    C        0      0        2 
   1   chr1_60995894     AOna    T    C        0      0        2 
   1   chr1_60995894     ASom    T    C        0      0        2 
   1   chr1_60995894     HCab    T    C      0.5      1        2 
   1   chr1_60995894     HPrz    T    C        0      0        2 
   1   chr1_60995894     ZBoe    T    C        0      0        2 
   1   chr1_60995894     ZGre    T    C        0      0        2 
   1   chr1_60995894     ZHar    T    C        0      0        2 
   1   chr1_60995894   Sample    T    C        0      0        2 
   1   chr1_60999408     AAsi    T    C        0      0        2 
   1   chr1_60999408     AKia    T    C        0      0        2 
   1   chr1_60999408     AOna    T    C        0      0        2 
   1   chr1_60999408     ASom    T    C        0      0        2 
   1   chr1_60999408     HCab    T    C        0      0        2 
   1   chr1_60999408     HPrz    T    C        0      0        2 
   1   chr1_60999408     ZBoe    T    C        1      2        2 
   1   chr1_60999408     ZGre    T    C        0      0        2 
   1   chr1_60999408     ZHar    T    C        0      0        2 
   1   chr1_60999408   Sample    T    C        0      0        2 
   1   chr1_61000485     AAsi    G    A        0      0        2 
   1   chr1_61000485     AKia    G    A        0      0        2 
   1   chr1_61000485     AOna    G    A        0      0        2 
   1   chr1_61000485     ASom    G    A        0      0        2 
   1   chr1_61000485     HCab    G    A        0      0        2 
   1   chr1_61000485     HPrz    G    A        0      0        2 
   1   chr1_61000485     ZBoe    G    A      0.5      1        2 
   1   chr1_61000485     ZGre    G    A        0      0        2 
   1   chr1_61000485     ZHar    G    A        0      0        2 
   1   chr1_61000485   Sample    G    A        0      0        2 
   1   chr1_61011141     AAsi    T    G        0      0        2 
   1   chr1_61011141     AKia    T    G        0      0        2 
   1   chr1_61011141     AOna    T    G        0      0        2 
   1   chr1_61011141     ASom    T    G        0      0        2 
   1   chr1_61011141     HCab    T    G        0      0        2 
   1   chr1_61011141     HPrz    T    G      0.5      1        2 
   1   chr1_61011141     ZBoe    T    G        0      0        2 
   1   chr1_61011141     ZGre    T    G        0      0        2 
   1   chr1_61011141     ZHar    T    G        0      0        2 
   1   chr1_61011141   Sample    T    G        0      0        2 
   1   chr1_61013985     AAsi    G    A        0      0        2 
   1   chr1_61013985     AKia    G    A        0      0        2 
   1   chr1_61013985     AOna    G    A        0      0        2 
   1   chr1_61013985     ASom    G    A        0      0        2 
   1   chr1_61013985     HCab    G    A        0      0        2 
   1   chr1_61013985     HPrz    G    A        0      0        2 
   1   chr1_61013985     ZBoe    G    A        0      0        2 
   1   chr1_61013985     ZGre    G    A        0      0        2 
   1   chr1_61013985     ZHar    G    A        1      2        2 
   1   chr1_61013985   Sample    G    A        0      0        2 
   1   chr1_61015343     AAsi    C    A        0      0        2 
   1   chr1_61015343     AKia    C    A        0      0        2 
   1   chr1_61015343     AOna    C    A        0      0        2 
   1   chr1_61015343     ASom    C    A        0      0        2 
   1   chr1_61015343     HCab    C    A        0      0        2 
   1   chr1_61015343     HPrz    C    A        0      0        2 
   1   chr1_61015343     ZBoe    C    A      0.5      1        2 
   1   chr1_61015343     ZGre    C    A        0      0        2 
   1   chr1_61015343     ZHar    C    A        0      0        2 
   1   chr1_61015343   Sample    C    A        0      0        2 
   1   chr1_61033865     AAsi    G    A        0      0        2 
   1   chr1_61033865     AKia    G    A        0      0        2 
   1   chr1_61033865     AOna    G    A        0      0        2 
   1   chr1_61033865     ASom    G    A        0      0        2 
   1   chr1_61033865     HCab    G    A        1      2        2 
   1   chr1_61033865     HPrz    G    A        1      2        2 
   1   chr1_61033865     ZBoe    G    A        0      0        2 
   1   chr1_61033865     ZGre    G    A        0      0        2 
   1   chr1_61033865     ZHar    G    A        0      0        2 
   1   chr1_61033865   Sample    G    A        0      0        2 
   1   chr1_61034615     AAsi    T    C        0      0        2 
   1   chr1_61034615     AKia    T    C        0      0        2 
   1   chr1_61034615     AOna    T    C        0      0        2 
   1   chr1_61034615     ASom    T    C        0      0        2 
   1   chr1_61034615     HCab    T    C        0      0        2 
   1   chr1_61034615     HPrz    T    C        0      0        2 
   1   chr1_61034615     ZBoe    T    C        1      2        2 
   1   chr1_61034615     ZGre    T    C        0      0        2 
   1   chr1_61034615     ZHar    T    C        0      0        2 
   1   chr1_61034615   Sample    T    C        0      0        2 
   1   chr1_61035062     AAsi    G    A        0      0        2 
   1   chr1_61035062     AKia    G    A        0      0        2 
   1   chr1_61035062     AOna    G    A        0      0        2 
   1   chr1_61035062     ASom    G    A        1      2        2 
   1   chr1_61035062     HCab    G    A        0      0        2 
   1   chr1_61035062     HPrz    G    A        0      0        2 
   1   chr1_61035062     ZBoe    G    A        0      0        2 
   1   chr1_61035062     ZGre    G    A        0      0        2 
   1   chr1_61035062     ZHar    G    A        0      0        2 
   1   chr1_61035062   Sample    G    A        0      0        2 
   1   chr1_61054443     AAsi    G    A        0      0        2 
   1   chr1_61054443     AKia    G    A        0      0        2 
   1   chr1_61054443     AOna    G    A        0      0        2 
   1   chr1_61054443     ASom    G    A        0      0        2 
   1   chr1_61054443     HCab    G    A        0      0        2 
   1   chr1_61054443     HPrz    G    A        0      0        2 
   1   chr1_61054443     ZBoe    G    A        0      0        2 
   1   chr1_61054443     ZGre    G    A        1      2        2 
   1   chr1_61054443     ZHar    G    A        0      0        2 
   1   chr1_61054443   Sample    G    A        0      0        2 
   1   chr1_61055487     AAsi    T    C        0      0        2 
   1   chr1_61055487     AKia    T    C        0      0        2 
   1   chr1_61055487     AOna    T    C      0.5      1        2 
   1   chr1_61055487     ASom    T    C        0      0        2 
   1   chr1_61055487     HCab    T    C        0      0        2 
   1   chr1_61055487     HPrz    T    C        0      0        2 
   1   chr1_61055487     ZBoe    T    C        0      0        2 
   1   chr1_61055487     ZGre    T    C        0      0        2 
   1   chr1_61055487     ZHar    T    C        0      0        2 
   1   chr1_61055487   Sample    T    C        0      0        2 
   1   chr1_61058045     AAsi    A    G        0      0        2 
   1   chr1_61058045     AKia    A    G        0      0        2 
   1   chr1_61058045     AOna    A    G        0      0        2 
   1   chr1_61058045     ASom    A    G      0.5      1        2 
   1   chr1_61058045     HCab    A    G        0      0        2 
   1   chr1_61058045     HPrz    A    G        0      0        2 
   1   chr1_61058045     ZBoe    A    G        0      0        2 
   1   chr1_61058045     ZGre    A    G        0      0        2 
   1   chr1_61058045     ZHar    A    G        0      0        2 
   1   chr1_61058045   Sample    A    G        0      0        2 
   1   chr1_61069796     AAsi    C    T        0      0        2 
   1   chr1_61069796     AKia    C    T        0      0        2 
   1   chr1_61069796     AOna    C    T        0      0        2 
   1   chr1_61069796     ASom    C    T        0      0        2 
   1   chr1_61069796     HCab    C    T        0      0        2 
   1   chr1_61069796     HPrz    C    T        0      0        2 
   1   chr1_61069796     ZBoe    C    T        0      0        2 
   1   chr1_61069796     ZGre    C    T        0      0        2 
   1   chr1_61069796     ZHar    C    T      0.5      1        2 
   1   chr1_61069796   Sample    C    T        0      0        2 
   1   chr1_61077116     AAsi    G    A        0      0        2 
   1   chr1_61077116     AKia    G    A        0      0        2 
   1   chr1_61077116     AOna    G    A        0      0        2 
   1   chr1_61077116     ASom    G    A        0      0        2 
   1   chr1_61077116     HCab    G    A        0      0        2 
   1   chr1_61077116     HPrz    G    A        0      0        2 
   1   chr1_61077116     ZBoe    G    A        0      0        2 
   1   chr1_61077116     ZGre    G    A        1      2        2 
   1   chr1_61077116     ZHar    G    A        0      0        2 
   1   chr1_61077116   Sample    G    A        0      0        2 
   1   chr1_61082551     AAsi    C    T        0      0        2 
   1   chr1_61082551     AKia    C    T        0      0        2 
   1   chr1_61082551     AOna    C    T        0      0        2 
   1   chr1_61082551     ASom    C    T      0.5      1        2 
   1   chr1_61082551     HCab    C    T        0      0        2 
   1   chr1_61082551     HPrz    C    T        0      0        2 
   1   chr1_61082551     ZBoe    C    T        0      0        2 
   1   chr1_61082551     ZGre    C    T        0      0        2 
   1   chr1_61082551     ZHar    C    T        0      0        2 
   1   chr1_61082551   Sample    C    T        0      0        2 
   1   chr1_61090513     AAsi    A    G        0      0        2 
   1   chr1_61090513     AKia    A    G        0      0        2 
   1   chr1_61090513     AOna    A    G        0      0        2 
   1   chr1_61090513     ASom    A    G        0      0        2 
   1   chr1_61090513     HCab    A    G        1      2        2 
   1   chr1_61090513     HPrz    A    G        1      2        2 
   1   chr1_61090513     ZBoe    A    G        0      0        2 
   1   chr1_61090513     ZGre    A    G        0      0        2 
   1   chr1_61090513     ZHar    A    G        0      0        2 
   1   chr1_61090513   Sample    A    G        0      0        2 
   1   chr1_61092496     AAsi    C    T        0      0        2 
   1   chr1_61092496     AKia    C    T        0      0        2 
   1   chr1_61092496     AOna    C    T        0      0        2 
   1   chr1_61092496     ASom    C    T        0      0        2 
   1   chr1_61092496     HCab    C    T        0      0        2 
   1   chr1_61092496     HPrz    C    T        0      0        2 
   1   chr1_61092496     ZBoe    C    T        1      2        2 
   1   chr1_61092496     ZGre    C    T        1      2        2 
   1   chr1_61092496     ZHar    C    T        0      0        2 
   1   chr1_61092496   Sample    C    T        0      0        2 
   1   chr1_61094349     AAsi    C    T        0      0        2 
   1   chr1_61094349     AKia    C    T        0      0        2 
   1   chr1_61094349     AOna    C    T      0.5      1        2 
   1   chr1_61094349     ASom    C    T        0      0        2 
   1   chr1_61094349     HCab    C    T        0      0        2 
   1   chr1_61094349     HPrz    C    T        0      0        2 
   1   chr1_61094349     ZBoe    C    T        0      0        2 
   1   chr1_61094349     ZGre    C    T        0      0        2 
   1   chr1_61094349     ZHar    C    T        0      0        2 
   1   chr1_61094349   Sample    C    T        0      0        2 
   1   chr1_61095503     AAsi    G    C        0      0        2 
   1   chr1_61095503     AKia    G    C        0      0        2 
   1   chr1_61095503     AOna    G    C        0      0        2 
   1   chr1_61095503     ASom    G    C        0      0        2 
   1   chr1_61095503     HCab    G    C        1      2        2 
   1   chr1_61095503     HPrz    G    C        1      2        2 
   1   chr1_61095503     ZBoe    G    C        0      0        2 
   1   chr1_61095503     ZGre    G    C        0      0        2 
   1   chr1_61095503     ZHar    G    C        0      0        2 
   1   chr1_61095503   Sample    G    C        0      0        2 
   1   chr1_61098719     AAsi    T    C        0      0        2 
   1   chr1_61098719     AKia    T    C        0      0        2 
   1   chr1_61098719     AOna    T    C        0      0        2 
   1   chr1_61098719     ASom    T    C        0      0        2 
   1   chr1_61098719     HCab    T    C        0      0        2 
   1   chr1_61098719     HPrz    T    C        0      0        2 
   1   chr1_61098719     ZBoe    T    C        0      0        2 
   1   chr1_61098719     ZGre    T    C        1      2        2 
   1   chr1_61098719     ZHar    T    C        0      0        2 
   1   chr1_61098719   Sample    T    C        0      0        2 
   1   chr1_61099751     AAsi    C    T        0      0        2 
   1   chr1_61099751     AKia    C    T        0      0        2 
   1   chr1_61099751     AOna    C    T        0      0        2 
   1   chr1_61099751     ASom    C    T        0      0        2 
   1   chr1_61099751     HCab    C    T        0      0        2 
   1   chr1_61099751     HPrz    C    T        0      0        2 
   1   chr1_61099751     ZBoe    C    T        0      0        2 
   1   chr1_61099751     ZGre    C    T        0      0        2 
   1   chr1_61099751     ZHar    C    T        1      2        2 
   1   chr1_61099751   Sample    C    T        0      0        2 
   1   chr1_61100611     AAsi    A    G        1      2        2 
   1   chr1_61100611     AKia    A    G        0      0        2 
   1   chr1_61100611     AOna    A    G        0      0        2 
   1   chr1_61100611     ASom    A    G        1      2        2 
   1   chr1_61100611     HCab    A    G        0      0        2 
   1   chr1_61100611     HPrz    A    G        0      0        2 
   1   chr1_61100611     ZBoe    A    G        0      0        2 
   1   chr1_61100611     ZGre    A    G        0      0        2 
   1   chr1_61100611     ZHar    A    G        0      0        2 
   1   chr1_61100611   Sample    A    G        1      2        2 
   1   chr1_61104009     AAsi    G    A        0      0        2 
   1   chr1_61104009     AKia    G    A        0      0        2 
   1   chr1_61104009     AOna    G    A        0      0        2 
   1   chr1_61104009     ASom    G    A        1      2        2 
   1   chr1_61104009     HCab    G    A        0      0        2 
   1   chr1_61104009     HPrz    G    A        0      0        2 
   1   chr1_61104009     ZBoe    G    A        0      0        2 
   1   chr1_61104009     ZGre    G    A        0      0        2 
   1   chr1_61104009     ZHar    G    A        0      0        2 
   1   chr1_61104009   Sample    G    A        0      0        2 
   1   chr1_61114088     AAsi    C    A        0      0        2 
   1   chr1_61114088     AKia    C    A        0      0        2 
   1   chr1_61114088     AOna    C    A        0      0        2 
   1   chr1_61114088     ASom    C    A        0      0        2 
   1   chr1_61114088     HCab    C    A        1      2        2 
   1   chr1_61114088     HPrz    C    A        1      2        2 
   1   chr1_61114088     ZBoe    C    A        0      0        2 
   1   chr1_61114088     ZGre    C    A        0      0        2 
   1   chr1_61114088     ZHar    C    A        0      0        2 
   1   chr1_61114088   Sample    C    A        0      0        2 
   1   chr1_61117832     AAsi    T    C        0      0        2 
   1   chr1_61117832     AKia    T    C        0      0        2 
   1   chr1_61117832     AOna    T    C        0      0        2 
   1   chr1_61117832     ASom    T    C        0      0        2 
   1   chr1_61117832     HCab    T    C        0      0        2 
   1   chr1_61117832     HPrz    T    C        0      0        2 
   1   chr1_61117832     ZBoe    T    C        0      0        2 
   1   chr1_61117832     ZGre    T    C        1      2        2 
   1   chr1_61117832     ZHar    T    C        0      0        2 
   1   chr1_61117832   Sample    T    C        0      0        2 
   1   chr1_61120187     AAsi    A    G        0      0        2 
   1   chr1_61120187     AKia    A    G        0      0        2 
   1   chr1_61120187     AOna    A    G        0      0        2 
   1   chr1_61120187     ASom    A    G        0      0        2 
   1   chr1_61120187     HCab    A    G        0      0        2 
   1   chr1_61120187     HPrz    A    G        0      0        2 
   1   chr1_61120187     ZBoe    A    G        0      0        2 
   1   chr1_61120187     ZGre    A    G        0      0        2 
   1   chr1_61120187     ZHar    A    G        1      2        2 
   1   chr1_61120187   Sample    A    G        0      0        2 
   1   chr1_61123579     AAsi    C    T        0      0        2 
   1   chr1_61123579     AKia    C    T        0      0        2 
   1   chr1_61123579     AOna    C    T        0      0        2 
   1   chr1_61123579     ASom    C    T        0      0        2 
   1   chr1_61123579     HCab    C    T        0      0        2 
   1   chr1_61123579     HPrz    C    T        0      0        2 
   1   chr1_61123579     ZBoe    C    T        0      0        2 
   1   chr1_61123579     ZGre    C    T        1      2        2 
   1   chr1_61123579     ZHar    C    T        0      0        2 
   1   chr1_61123579   Sample    C    T        0      0        2 
   1   chr1_61128085     AAsi    C    A        0      0        2 
   1   chr1_61128085     AKia    C    A        0      0        2 
   1   chr1_61128085     AOna    C    A        0      0        2 
   1   chr1_61128085     ASom    C    A        0      0        2 
   1   chr1_61128085     HCab    C    A        1      2        2 
   1   chr1_61128085     HPrz    C    A        1      2        2 
   1   chr1_61128085     ZBoe    C    A        0      0        2 
   1   chr1_61128085     ZGre    C    A        0      0        2 
   1   chr1_61128085     ZHar    C    A        0      0        2 
   1   chr1_61128085   Sample    C    A        0      0        2 
   1   chr1_61133322     AAsi    C    T        0      0        2 
   1   chr1_61133322     AKia    C    T        0      0        2 
   1   chr1_61133322     AOna    C    T        0      0        2 
   1   chr1_61133322     ASom    C    T        0      0        2 
   1   chr1_61133322     HCab    C    T      0.5      1        2 
   1   chr1_61133322     HPrz    C    T        0      0        2 
   1   chr1_61133322     ZBoe    C    T        0      0        2 
   1   chr1_61133322     ZGre    C    T        0      0        2 
   1   chr1_61133322     ZHar    C    T        0      0        2 
   1   chr1_61133322   Sample    C    T        0      0        2 
   1   chr1_61135315     AAsi    C    A        0      0        2 
   1   chr1_61135315     AKia    C    A        0      0        2 
   1   chr1_61135315     AOna    C    A        0      0        2 
   1   chr1_61135315     ASom    C    A        0      0        2 
   1   chr1_61135315     HCab    C    A        1      2        2 
   1   chr1_61135315     HPrz    C    A        1      2        2 
   1   chr1_61135315     ZBoe    C    A        0      0        2 
   1   chr1_61135315     ZGre    C    A        0      0        2 
   1   chr1_61135315     ZHar    C    A        0      0        2 
   1   chr1_61135315   Sample    C    A        0      0        2 
   1   chr1_61136473     AAsi    C    T        0      0        2 
   1   chr1_61136473     AKia    C    T        0      0        2 
   1   chr1_61136473     AOna    C    T        0      0        2 
   1   chr1_61136473     ASom    C    T        0      0        2 
   1   chr1_61136473     HCab    C    T        1      2        2 
   1   chr1_61136473     HPrz    C    T        1      2        2 
   1   chr1_61136473     ZBoe    C    T        0      0        2 
   1   chr1_61136473     ZGre    C    T        0      0        2 
   1   chr1_61136473     ZHar    C    T        0      0        2 
   1   chr1_61136473   Sample    C    T        0      0        2 
   1   chr1_61138220     AAsi    G    T        0      0        2 
   1   chr1_61138220     AKia    G    T        0      0        2 
   1   chr1_61138220     AOna    G    T        0      0        2 
   1   chr1_61138220     ASom    G    T        0      0        2 
   1   chr1_61138220     HCab    G    T        1      2        2 
   1   chr1_61138220     HPrz    G    T        1      2        2 
   1   chr1_61138220     ZBoe    G    T        0      0        2 
   1   chr1_61138220     ZGre    G    T        0      0        2 
   1   chr1_61138220     ZHar    G    T        0      0        2 
   1   chr1_61138220   Sample    G    T        0      0        2 
   1   chr1_61139617     AAsi    A    G        0      0        2 
   1   chr1_61139617     AKia    A    G        0      0        2 
   1   chr1_61139617     AOna    A    G        0      0        2 
   1   chr1_61139617     ASom    A    G        0      0        2 
   1   chr1_61139617     HCab    A    G        1      2        2 
   1   chr1_61139617     HPrz    A    G        1      2        2 
   1   chr1_61139617     ZBoe    A    G        0      0        2 
   1   chr1_61139617     ZGre    A    G        0      0        2 
   1   chr1_61139617     ZHar    A    G        0      0        2 
   1   chr1_61139617   Sample    A    G        0      0        2 
   1   chr1_61155149     AAsi    C    T        0      0        2 
   1   chr1_61155149     AKia    C    T        1      2        2 
   1   chr1_61155149     AOna    C    T        1      2        2 
   1   chr1_61155149     ASom    C    T        0      0        2 
   1   chr1_61155149     HCab    C    T        0      0        2 
   1   chr1_61155149     HPrz    C    T        0      0        2 
   1   chr1_61155149     ZBoe    C    T        0      0        2 
   1   chr1_61155149     ZGre    C    T        0      0        2 
   1   chr1_61155149     ZHar    C    T        0      0        2 
   1   chr1_61155149   Sample    C    T        0      0        2 
   1   chr1_61160375     AAsi    G    A        0      0        2 
   1   chr1_61160375     AKia    G    A        0      0        2 
   1   chr1_61160375     AOna    G    A        0      0        2 
   1   chr1_61160375     ASom    G    A        0      0        2 
   1   chr1_61160375     HCab    G    A        1      2        2 
   1   chr1_61160375     HPrz    G    A        1      2        2 
   1   chr1_61160375     ZBoe    G    A        0      0        2 
   1   chr1_61160375     ZGre    G    A        0      0        2 
   1   chr1_61160375     ZHar    G    A        0      0        2 
   1   chr1_61160375   Sample    G    A        0      0        2 
   1   chr1_61172929     AAsi    T    C        1      2        2 
   1   chr1_61172929     AKia    T    C        0      0        2 
   1   chr1_61172929     AOna    T    C        0      0        2 
   1   chr1_61172929     ASom    T    C        1      2        2 
   1   chr1_61172929     HCab    T    C        0      0        2 
   1   chr1_61172929     HPrz    T    C        0      0        2 
   1   chr1_61172929     ZBoe    T    C        0      0        2 
   1   chr1_61172929     ZGre    T    C        0      0        2 
   1   chr1_61172929     ZHar    T    C        0      0        2 
   1   chr1_61172929   Sample    T    C        1      2        2 
   1   chr1_61182820     AAsi    G    A        0      0        2 
   1   chr1_61182820     AKia    G    A        0      0        2 
   1   chr1_61182820     AOna    G    A        0      0        2 
   1   chr1_61182820     ASom    G    A        0      0        2 
   1   chr1_61182820     HCab    G    A      0.5      1        2 
   1   chr1_61182820     HPrz    G    A        0      0        2 
   1   chr1_61182820     ZBoe    G    A        0      0        2 
   1   chr1_61182820     ZGre    G    A        0      0        2 
   1   chr1_61182820     ZHar    G    A        0      0        2 
   1   chr1_61182820   Sample    G    A        0      0        2 
   1   chr1_61183256     AAsi    G    C        0      0        2 
   1   chr1_61183256     AKia    G    C        0      0        2 
   1   chr1_61183256     AOna    G    C        0      0        2 
   1   chr1_61183256     ASom    G    C        0      0        2 
   1   chr1_61183256     HCab    G    C        0      0        2 
   1   chr1_61183256     HPrz    G    C        0      0        2 
   1   chr1_61183256     ZBoe    G    C        0      0        2 
   1   chr1_61183256     ZGre    G    C        1      2        2 
   1   chr1_61183256     ZHar    G    C        0      0        2 
   1   chr1_61183256   Sample    G    C        0      0        2 
   1   chr1_61183493     AAsi    T    G        0      0        2 
   1   chr1_61183493     AKia    T    G        0      0        2 
   1   chr1_61183493     AOna    T    G        0      0        2 
   1   chr1_61183493     ASom    T    G        0      0        2 
   1   chr1_61183493     HCab    T    G        0      0        2 
   1   chr1_61183493     HPrz    T    G        0      0        2 
   1   chr1_61183493     ZBoe    T    G        0      0        2 
   1   chr1_61183493     ZGre    T    G      0.5      1        2 
   1   chr1_61183493     ZHar    T    G        0      0        2 
   1   chr1_61183493   Sample    T    G        0      0        2 
   1   chr1_61186162     AAsi    A    G        0      0        2 
   1   chr1_61186162     AKia    A    G        0      0        2 
   1   chr1_61186162     AOna    A    G        0      0        2 
   1   chr1_61186162     ASom    A    G        0      0        2 
   1   chr1_61186162     HCab    A    G        0      0        2 
   1   chr1_61186162     HPrz    A    G        0      0        2 
   1   chr1_61186162     ZBoe    A    G        0      0        2 
   1   chr1_61186162     ZGre    A    G      0.5      1        2 
   1   chr1_61186162     ZHar    A    G        0      0        2 
   1   chr1_61186162   Sample    A    G        0      0        2 
   1   chr1_61189224     AAsi    C    T        0      0        2 
   1   chr1_61189224     AKia    C    T        0      0        2 
   1   chr1_61189224     AOna    C    T        0      0        2 
   1   chr1_61189224     ASom    C    T        0      0        2 
   1   chr1_61189224     HCab    C    T        0      0        2 
   1   chr1_61189224     HPrz    C    T        0      0        2 
   1   chr1_61189224     ZBoe    C    T        0      0        2 
   1   chr1_61189224     ZGre    C    T        0      0        2 
   1   chr1_61189224     ZHar    C    T        1      2        2 
   1   chr1_61189224   Sample    C    T        0      0        2 
   1   chr1_61190732     AAsi    G    A        0      0        2 
   1   chr1_61190732     AKia    G    A        0      0        2 
   1   chr1_61190732     AOna    G    A        0      0        2 
   1   chr1_61190732     ASom    G    A        0      0        2 
   1   chr1_61190732     HCab    G    A        0      0        2 
   1   chr1_61190732     HPrz    G    A        0      0        2 
   1   chr1_61190732     ZBoe    G    A        0      0        2 
   1   chr1_61190732     ZGre    G    A        0      0        2 
   1   chr1_61190732     ZHar    G    A      0.5      1        2 
   1   chr1_61190732   Sample    G    A        0      0        2 
   1   chr1_61196887     AAsi    T    G        1      2        2 
   1   chr1_61196887     AKia    T    G        0      0        2 
   1   chr1_61196887     AOna    T    G        0      0        2 
   1   chr1_61196887     ASom    T    G        1      2        2 
   1   chr1_61196887     HCab    T    G        0      0        2 
   1   chr1_61196887     HPrz    T    G        0      0        2 
   1   chr1_61196887     ZBoe    T    G        0      0        2 
   1   chr1_61196887     ZGre    T    G        0      0        2 
   1   chr1_61196887     ZHar    T    G        0      0        2 
   1   chr1_61196887   Sample    T    G        1      2        2 
   1   chr1_61216346     AAsi    G    T        0      0        2 
   1   chr1_61216346     AKia    G    T        0      0        2 
   1   chr1_61216346     AOna    G    T        0      0        2 
   1   chr1_61216346     ASom    G    T        0      0        2 
   1   chr1_61216346     HCab    G    T        1      2        2 
   1   chr1_61216346     HPrz    G    T        1      2        2 
   1   chr1_61216346     ZBoe    G    T        0      0        2 
   1   chr1_61216346     ZGre    G    T        0      0        2 
   1   chr1_61216346     ZHar    G    T        0      0        2 
   1   chr1_61216346   Sample    G    T        0      0        2 
   1   chr1_61220636     AAsi    A    G        0      0        2 
   1   chr1_61220636     AKia    A    G        0      0        2 
   1   chr1_61220636     AOna    A    G        0      0        2 
   1   chr1_61220636     ASom    A    G        0      0        2 
   1   chr1_61220636     HCab    A    G        1      2        2 
   1   chr1_61220636     HPrz    A    G        1      2        2 
   1   chr1_61220636     ZBoe    A    G        0      0        2 
   1   chr1_61220636     ZGre    A    G        0      0        2 
   1   chr1_61220636     ZHar    A    G        0      0        2 
   1   chr1_61220636   Sample    A    G        0      0        2 
   1   chr1_61226596     AAsi    A    G        0      0        2 
   1   chr1_61226596     AKia    A    G        0      0        2 
   1   chr1_61226596     AOna    A    G        0      0        2 
   1   chr1_61226596     ASom    A    G        0      0        2 
   1   chr1_61226596     HCab    A    G      0.5      1        2 
   1   chr1_61226596     HPrz    A    G        0      0        2 
   1   chr1_61226596     ZBoe    A    G        0      0        2 
   1   chr1_61226596     ZGre    A    G        0      0        2 
   1   chr1_61226596     ZHar    A    G        0      0        2 
   1   chr1_61226596   Sample    A    G        0      0        2 
   1   chr1_61238604     AAsi    A    C        0      0        2 
   1   chr1_61238604     AKia    A    C        0      0        2 
   1   chr1_61238604     AOna    A    C        0      0        2 
   1   chr1_61238604     ASom    A    C        0      0        2 
   1   chr1_61238604     HCab    A    C        0      0        2 
   1   chr1_61238604     HPrz    A    C        0      0        2 
   1   chr1_61238604     ZBoe    A    C        0      0        2 
   1   chr1_61238604     ZGre    A    C      0.5      1        2 
   1   chr1_61238604     ZHar    A    C        0      0        2 
   1   chr1_61238604   Sample    A    C        0      0        2 
   1   chr1_61255747     AAsi    G    T        0      0        2 
   1   chr1_61255747     AKia    G    T        0      0        2 
   1   chr1_61255747     AOna    G    T        0      0        2 
   1   chr1_61255747     ASom    G    T        0      0        2 
   1   chr1_61255747     HCab    G    T        0      0        2 
   1   chr1_61255747     HPrz    G    T        0      0        2 
   1   chr1_61255747     ZBoe    G    T      0.5      1        2 
   1   chr1_61255747     ZGre    G    T        0      0        2 
   1   chr1_61255747     ZHar    G    T        0      0        2 
   1   chr1_61255747   Sample    G    T        0      0        2 
   1   chr1_61256788     AAsi    A    G        0      0        2 
   1   chr1_61256788     AKia    A    G        1      2        2 
   1   chr1_61256788     AOna    A    G        1      2        2 
   1   chr1_61256788     ASom    A    G        0      0        2 
   1   chr1_61256788     HCab    A    G        0      0        2 
   1   chr1_61256788     HPrz    A    G        0      0        2 
   1   chr1_61256788     ZBoe    A    G        0      0        2 
   1   chr1_61256788     ZGre    A    G        0      0        2 
   1   chr1_61256788     ZHar    A    G        0      0        2 
   1   chr1_61256788   Sample    A    G        0      0        2 
   1   chr1_61271537     AAsi    C    T        0      0        2 
   1   chr1_61271537     AKia    C    T        0      0        2 
   1   chr1_61271537     AOna    C    T        0      0        2 
   1   chr1_61271537     ASom    C    T        0      0        2 
   1   chr1_61271537     HCab    C    T        0      0        2 
   1   chr1_61271537     HPrz    C    T        0      0        2 
   1   chr1_61271537     ZBoe    C    T        0      0        2 
   1   chr1_61271537     ZGre    C    T        1      2        2 
   1   chr1_61271537     ZHar    C    T        0      0        2 
   1   chr1_61271537   Sample    C    T        0      0        2 
   1   chr1_61275488     AAsi    A    G        0      0        2 
   1   chr1_61275488     AKia    A    G        0      0        2 
   1   chr1_61275488     AOna    A    G        0      0        2 
   1   chr1_61275488     ASom    A    G        0      0        2 
   1   chr1_61275488     HCab    A    G        0      0        2 
   1   chr1_61275488     HPrz    A    G        0      0        2 
   1   chr1_61275488     ZBoe    A    G        0      0        2 
   1   chr1_61275488     ZGre    A    G        0      0        2 
   1   chr1_61275488     ZHar    A    G        1      2        2 
   1   chr1_61275488   Sample    A    G        0      0        2 
   1   chr1_61282246     AAsi    A    G        0      0        2 
   1   chr1_61282246     AKia    A    G        0      0        2 
   1   chr1_61282246     AOna    A    G        0      0        2 
   1   chr1_61282246     ASom    A    G        0      0        2 
   1   chr1_61282246     HCab    A    G        0      0        2 
   1   chr1_61282246     HPrz    A    G        0      0        2 
   1   chr1_61282246     ZBoe    A    G      0.5      1        2 
   1   chr1_61282246     ZGre    A    G        0      0        2 
   1   chr1_61282246     ZHar    A    G        0      0        2 
   1   chr1_61282246   Sample    A    G        0      0        2 
   1   chr1_61286687     AAsi    C    T        0      0        2 
   1   chr1_61286687     AKia    C    T        0      0        2 
   1   chr1_61286687     AOna    C    T        0      0        2 
   1   chr1_61286687     ASom    C    T        0      0        2 
   1   chr1_61286687     HCab    C    T        1      2        2 
   1   chr1_61286687     HPrz    C    T        1      2        2 
   1   chr1_61286687     ZBoe    C    T        0      0        2 
   1   chr1_61286687     ZGre    C    T        0      0        2 
   1   chr1_61286687     ZHar    C    T        0      0        2 
   1   chr1_61286687   Sample    C    T        0      0        2 
   1   chr1_61288996     AAsi    A    G        0      0        2 
   1   chr1_61288996     AKia    A    G        0      0        2 
   1   chr1_61288996     AOna    A    G        0      0        2 
   1   chr1_61288996     ASom    A    G        0      0        2 
   1   chr1_61288996     HCab    A    G        0      0        2 
   1   chr1_61288996     HPrz    A    G        0      0        2 
   1   chr1_61288996     ZBoe    A    G        0      0        2 
   1   chr1_61288996     ZGre    A    G        0      0        2 
   1   chr1_61288996     ZHar    A    G        1      2        2 
   1   chr1_61288996   Sample    A    G        0      0        2 
   1   chr1_61295351     AAsi    T    C        0      0        2 
   1   chr1_61295351     AKia    T    C        0      0        2 
   1   chr1_61295351     AOna    T    C        0      0        2 
   1   chr1_61295351     ASom    T    C        0      0        2 
   1   chr1_61295351     HCab    T    C        1      2        2 
   1   chr1_61295351     HPrz    T    C        1      2        2 
   1   chr1_61295351     ZBoe    T    C        0      0        2 
   1   chr1_61295351     ZGre    T    C        0      0        2 
   1   chr1_61295351     ZHar    T    C        0      0        2 
   1   chr1_61295351   Sample    T    C        1      2        2 
   1   chr1_61303877     AAsi    C    A        0      0        2 
   1   chr1_61303877     AKia    C    A        0      0        2 
   1   chr1_61303877     AOna    C    A        0      0        2 
   1   chr1_61303877     ASom    C    A        0      0        2 
   1   chr1_61303877     HCab    C    A        0      0        2 
   1   chr1_61303877     HPrz    C    A        0      0        2 
   1   chr1_61303877     ZBoe    C    A        0      0        2 
   1   chr1_61303877     ZGre    C    A        1      2        2 
   1   chr1_61303877     ZHar    C    A        0      0        2 
   1   chr1_61303877   Sample    C    A        0      0        2 
   1   chr1_61311100     AAsi    G    A        0      0        2 
   1   chr1_61311100     AKia    G    A        0      0        2 
   1   chr1_61311100     AOna    G    A        0      0        2 
   1   chr1_61311100     ASom    G    A        0      0        2 
   1   chr1_61311100     HCab    G    A        0      0        2 
   1   chr1_61311100     HPrz    G    A        0      0        2 
   1   chr1_61311100     ZBoe    G    A        0      0        2 
   1   chr1_61311100     ZGre    G    A        1      2        2 
   1   chr1_61311100     ZHar    G    A        0      0        2 
   1   chr1_61311100   Sample    G    A        0      0        2 
   1   chr1_61312242     AAsi    A    C        0      0        2 
   1   chr1_61312242     AKia    A    C        0      0        2 
   1   chr1_61312242     AOna    A    C        0      0        2 
   1   chr1_61312242     ASom    A    C        0      0        2 
   1   chr1_61312242     HCab    A    C        0      0        2 
   1   chr1_61312242     HPrz    A    C        0      0        2 
   1   chr1_61312242     ZBoe    A    C        1      2        2 
   1   chr1_61312242     ZGre    A    C        0      0        2 
   1   chr1_61312242     ZHar    A    C        0      0        2 
   1   chr1_61312242   Sample    A    C        0      0        2 
   1   chr1_61313958     AAsi    T    C        0      0        2 
   1   chr1_61313958     AKia    T    C        1      2        2 
   1   chr1_61313958     AOna    T    C      0.5      1        2 
   1   chr1_61313958     ASom    T    C        0      0        2 
   1   chr1_61313958     HCab    T    C        0      0        2 
   1   chr1_61313958     HPrz    T    C        0      0        2 
   1   chr1_61313958     ZBoe    T    C        0      0        2 
   1   chr1_61313958     ZGre    T    C        0      0        2 
   1   chr1_61313958     ZHar    T    C        0      0        2 
   1   chr1_61313958   Sample    T    C        0      0        2 
   1   chr1_61315141     AAsi    G    A        1      2        2 
   1   chr1_61315141     AKia    G    A        0      0        2 
   1   chr1_61315141     AOna    G    A        0      0        2 
   1   chr1_61315141     ASom    G    A        1      2        2 
   1   chr1_61315141     HCab    G    A        1      2        2 
   1   chr1_61315141     HPrz    G    A        1      2        2 
   1   chr1_61315141     ZBoe    G    A        0      0        2 
   1   chr1_61315141     ZGre    G    A        0      0        2 
   1   chr1_61315141     ZHar    G    A        0      0        2 
   1   chr1_61315141   Sample    G    A        1      2        2 
   1   chr1_61318295     AAsi    A    C        0      0        2 
   1   chr1_61318295     AKia    A    C        0      0        2 
   1   chr1_61318295     AOna    A    C        0      0        2 
   1   chr1_61318295     ASom    A    C        0      0        2 
   1   chr1_61318295     HCab    A    C        0      0        2 
   1   chr1_61318295     HPrz    A    C        0      0        2 
   1   chr1_61318295     ZBoe    A    C      0.5      1        2 
   1   chr1_61318295     ZGre    A    C        0      0        2 
   1   chr1_61318295     ZHar    A    C        0      0        2 
   1   chr1_61318295   Sample    A    C        0      0        2 
   1   chr1_61330852     AAsi    T    C        0      0        2 
   1   chr1_61330852     AKia    T    C        1      2        2 
   1   chr1_61330852     AOna    T    C        1      2        2 
   1   chr1_61330852     ASom    T    C        0      0        2 
   1   chr1_61330852     HCab    T    C        0      0        2 
   1   chr1_61330852     HPrz    T    C        0      0        2 
   1   chr1_61330852     ZBoe    T    C        0      0        2 
   1   chr1_61330852     ZGre    T    C        0      0        2 
   1   chr1_61330852     ZHar    T    C        0      0        2 
   1   chr1_61330852   Sample    T    C        0      0        2 
   1   chr1_61339621     AAsi    A    G        1      2        2 
   1   chr1_61339621     AKia    A    G        0      0        2 
   1   chr1_61339621     AOna    A    G        0      0        2 
   1   chr1_61339621     ASom    A    G        1      2        2 
   1   chr1_61339621     HCab    A    G        0      0        2 
   1   chr1_61339621     HPrz    A    G        0      0        2 
   1   chr1_61339621     ZBoe    A    G        0      0        2 
   1   chr1_61339621     ZGre    A    G        0      0        2 
   1   chr1_61339621     ZHar    A    G        0      0        2 
   1   chr1_61339621   Sample    A    G        1      2        2 
   1   chr1_61347012     AAsi    G    T        0      0        2 
   1   chr1_61347012     AKia    G    T        0      0        2 
   1   chr1_61347012     AOna    G    T        0      0        2 
   1   chr1_61347012     ASom    G    T        0      0        2 
   1   chr1_61347012     HCab    G    T        0      0        2 
   1   chr1_61347012     HPrz    G    T        1      2        2 
   1   chr1_61347012     ZBoe    G    T        0      0        2 
   1   chr1_61347012     ZGre    G    T        0      0        2 
   1   chr1_61347012     ZHar    G    T        0      0        2 
   1   chr1_61347012   Sample    G    T        0      0        2 
   1   chr1_61361598     AAsi    A    G        0      0        2 
   1   chr1_61361598     AKia    A    G        0      0        2 
   1   chr1_61361598     AOna    A    G        0      0        2 
   1   chr1_61361598     ASom    A    G        0      0        2 
   1   chr1_61361598     HCab    A    G        1      2        2 
   1   chr1_61361598     HPrz    A    G        1      2        2 
   1   chr1_61361598     ZBoe    A    G        0      0        2 
   1   chr1_61361598     ZGre    A    G        0      0        2 
   1   chr1_61361598     ZHar    A    G        0      0        2 
   1   chr1_61361598   Sample    A    G        0      0        2 
   1   chr1_61362277     AAsi    A    G        0      0        2 
   1   chr1_61362277     AKia    A    G        0      0        2 
   1   chr1_61362277     AOna    A    G        0      0        2 
   1   chr1_61362277     ASom    A    G        0      0        2 
   1   chr1_61362277     HCab    A    G        0      0        2 
   1   chr1_61362277     HPrz    A    G        0      0        2 
   1   chr1_61362277     ZBoe    A    G      0.5      1        2 
   1   chr1_61362277     ZGre    A    G        0      0        2 
   1   chr1_61362277     ZHar    A    G        0      0        2 
   1   chr1_61362277   Sample    A    G        0      0        2 
   1   chr1_61363207     AAsi    A    G        0      0        2 
   1   chr1_61363207     AKia    A    G        0      0        2 
   1   chr1_61363207     AOna    A    G        0      0        2 
   1   chr1_61363207     ASom    A    G        0      0        2 
   1   chr1_61363207     HCab    A    G        0      0        2 
   1   chr1_61363207     HPrz    A    G        0      0        2 
   1   chr1_61363207     ZBoe    A    G        1      2        2 
   1   chr1_61363207     ZGre    A    G        0      0        2 
   1   chr1_61363207     ZHar    A    G        0      0        2 
   1   chr1_61363207   Sample    A    G        0      0        2 
   1   chr1_61363976     AAsi    G    A        0      0        2 
   1   chr1_61363976     AKia    G    A        0      0        2 
   1   chr1_61363976     AOna    G    A        0      0        2 
   1   chr1_61363976     ASom    G    A        0      0        2 
   1   chr1_61363976     HCab    G    A        0      0        2 
   1   chr1_61363976     HPrz    G    A        0      0        2 
   1   chr1_61363976     ZBoe    G    A        0      0        2 
   1   chr1_61363976     ZGre    G    A        0      0        2 
   1   chr1_61363976     ZHar    G    A      0.5      1        2 
   1   chr1_61363976   Sample    G    A        0      0        2 
   1   chr1_61368711     AAsi    C    G        0      0        2 
   1   chr1_61368711     AKia    C    G        0      0        2 
   1   chr1_61368711     AOna    C    G      0.5      1        2 
   1   chr1_61368711     ASom    C    G        0      0        2 
   1   chr1_61368711     HCab    C    G        0      0        2 
   1   chr1_61368711     HPrz    C    G        0      0        2 
   1   chr1_61368711     ZBoe    C    G        0      0        2 
   1   chr1_61368711     ZGre    C    G        0      0        2 
   1   chr1_61368711     ZHar    C    G        0      0        2 
   1   chr1_61368711   Sample    C    G        0      0        2 
   1   chr1_61376076     AAsi    G    A        1      2        2 
   1   chr1_61376076     AKia    G    A        0      0        2 
   1   chr1_61376076     AOna    G    A        0      0        2 
   1   chr1_61376076     ASom    G    A      0.5      1        2 
   1   chr1_61376076     HCab    G    A        0      0        2 
   1   chr1_61376076     HPrz    G    A        0      0        2 
   1   chr1_61376076     ZBoe    G    A        0      0        2 
   1   chr1_61376076     ZGre    G    A        0      0        2 
   1   chr1_61376076     ZHar    G    A        0      0        2 
   1   chr1_61376076   Sample    G    A        1      2        2 
   1   chr1_61379664     AAsi    C    T        0      0        2 
   1   chr1_61379664     AKia    C    T        0      0        2 
   1   chr1_61379664     AOna    C    T        0      0        2 
   1   chr1_61379664     ASom    C    T        0      0        2 
   1   chr1_61379664     HCab    C    T        0      0        2 
   1   chr1_61379664     HPrz    C    T        0      0        2 
   1   chr1_61379664     ZBoe    C    T        1      2        2 
   1   chr1_61379664     ZGre    C    T        0      0        2 
   1   chr1_61379664     ZHar    C    T        1      2        2 
   1   chr1_61379664   Sample    C    T        0      0        2 
   1   chr1_61379688     AAsi    G    C        0      0        2 
   1   chr1_61379688     AKia    G    C        0      0        2 
   1   chr1_61379688     AOna    G    C        0      0        2 
   1   chr1_61379688     ASom    G    C        0      0        2 
   1   chr1_61379688     HCab    G    C        1      2        2 
   1   chr1_61379688     HPrz    G    C        1      2        2 
   1   chr1_61379688     ZBoe    G    C        0      0        2 
   1   chr1_61379688     ZGre    G    C        0      0        2 
   1   chr1_61379688     ZHar    G    C        0      0        2 
   1   chr1_61379688   Sample    G    C        0      0        2 
   1   chr1_61403485     AAsi    T    C        0      0        2 
   1   chr1_61403485     AKia    T    C        0      0        2 
   1   chr1_61403485     AOna    T    C        0      0        2 
   1   chr1_61403485     ASom    T    C        0      0        2 
   1   chr1_61403485     HCab    T    C        1      2        2 
   1   chr1_61403485     HPrz    T    C        1      2        2 
   1   chr1_61403485     ZBoe    T    C        0      0        2 
   1   chr1_61403485     ZGre    T    C        0      0        2 
   1   chr1_61403485     ZHar    T    C        0      0        2 
   1   chr1_61403485   Sample    T    C        0      0        2 
   1   chr1_61411342     AAsi    A    G        0      0        2 
   1   chr1_61411342     AKia    A    G        0      0        2 
   1   chr1_61411342     AOna    A    G        0      0        2 
   1   chr1_61411342     ASom    A    G        0      0        2 
   1   chr1_61411342     HCab    A    G        0      0        2 
   1   chr1_61411342     HPrz    A    G        0      0        2 
   1   chr1_61411342     ZBoe    A    G        1      2        2 
   1   chr1_61411342     ZGre    A    G        1      2        2 
   1   chr1_61411342     ZHar    A    G        0      0        2 
   1   chr1_61411342   Sample    A    G        0      0        2 
   1   chr1_61418016     AAsi    G    A        0      0        2 
   1   chr1_61418016     AKia    G    A        0      0        2 
   1   chr1_61418016     AOna    G    A        0      0        2 
   1   chr1_61418016     ASom    G    A        0      0        2 
   1   chr1_61418016     HCab    G    A        1      2        2 
   1   chr1_61418016     HPrz    G    A        1      2        2 
   1   chr1_61418016     ZBoe    G    A        0      0        2 
   1   chr1_61418016     ZGre    G    A        0      0        2 
   1   chr1_61418016     ZHar    G    A        0      0        2 
   1   chr1_61418016   Sample    G    A        0      0        2 
   1   chr1_61421174     AAsi    T    C        0      0        2 
   1   chr1_61421174     AKia    T    C        0      0        2 
   1   chr1_61421174     AOna    T    C        0      0        2 
   1   chr1_61421174     ASom    T    C        0      0        2 
   1   chr1_61421174     HCab    T    C        1      2        2 
   1   chr1_61421174     HPrz    T    C        1      2        2 
   1   chr1_61421174     ZBoe    T    C        0      0        2 
   1   chr1_61421174     ZGre    T    C        0      0        2 
   1   chr1_61421174     ZHar    T    C        0      0        2 
   1   chr1_61421174   Sample    T    C        0      0        2 
   1   chr1_61433918     AAsi    G    A        0      0        2 
   1   chr1_61433918     AKia    G    A        0      0        2 
   1   chr1_61433918     AOna    G    A        0      0        2 
   1   chr1_61433918     ASom    G    A        0      0        2 
   1   chr1_61433918     HCab    G    A        0      0        2 
   1   chr1_61433918     HPrz    G    A        1      2        2 
   1   chr1_61433918     ZBoe    G    A        0      0        2 
   1   chr1_61433918     ZGre    G    A        0      0        2 
   1   chr1_61433918     ZHar    G    A        0      0        2 
   1   chr1_61433918   Sample    G    A        0      0        2 
   1   chr1_61447416     AAsi    G    A        0      0        2 
   1   chr1_61447416     AKia    G    A        0      0        2 
   1   chr1_61447416     AOna    G    A        0      0        2 
   1   chr1_61447416     ASom    G    A        1      2        2 
   1   chr1_61447416     HCab    G    A        0      0        2 
   1   chr1_61447416     HPrz    G    A        0      0        2 
   1   chr1_61447416     ZBoe    G    A        0      0        2 
   1   chr1_61447416     ZGre    G    A        0      0        2 
   1   chr1_61447416     ZHar    G    A        0      0        2 
   1   chr1_61447416   Sample    G    A        0      0        2 
   1   chr1_61451513     AAsi    A    G        0      0        2 
   1   chr1_61451513     AKia    A    G        0      0        2 
   1   chr1_61451513     AOna    A    G        0      0        2 
   1   chr1_61451513     ASom    A    G        0      0        2 
   1   chr1_61451513     HCab    A    G        1      2        2 
   1   chr1_61451513     HPrz    A    G        1      2        2 
   1   chr1_61451513     ZBoe    A    G        0      0        2 
   1   chr1_61451513     ZGre    A    G        0      0        2 
   1   chr1_61451513     ZHar    A    G        0      0        2 
   1   chr1_61451513   Sample    A    G        0      0        2 
   1   chr1_61460198     AAsi    A    G      0.5      1        2 
   1   chr1_61460198     AKia    A    G        0      0        2 
   1   chr1_61460198     AOna    A    G        0      0        2 
   1   chr1_61460198     ASom    A    G        0      0        2 
   1   chr1_61460198     HCab    A    G        0      0        2 
   1   chr1_61460198     HPrz    A    G        0      0        2 
   1   chr1_61460198     ZBoe    A    G        0      0        2 
   1   chr1_61460198     ZGre    A    G        0      0        2 
   1   chr1_61460198     ZHar    A    G        0      0        2 
   1   chr1_61460198   Sample    A    G        0      0        2 
   1   chr1_61464740     AAsi    T    G        0      0        2 
   1   chr1_61464740     AKia    T    G        0      0        2 
   1   chr1_61464740     AOna    T    G        0      0        2 
   1   chr1_61464740     ASom    T    G        0      0        2 
   1   chr1_61464740     HCab    T    G        1      2        2 
   1   chr1_61464740     HPrz    T    G        1      2        2 
   1   chr1_61464740     ZBoe    T    G        0      0        2 
   1   chr1_61464740     ZGre    T    G        0      0        2 
   1   chr1_61464740     ZHar    T    G        0      0        2 
   1   chr1_61464740   Sample    T    G        0      0        2 
   1   chr1_61469100     AAsi    C    T        0      0        2 
   1   chr1_61469100     AKia    C    T        0      0        2 
   1   chr1_61469100     AOna    C    T        0      0        2 
   1   chr1_61469100     ASom    C    T        0      0        2 
   1   chr1_61469100     HCab    C    T        0      0        2 
   1   chr1_61469100     HPrz    C    T        0      0        2 
   1   chr1_61469100     ZBoe    C    T        0      0        2 
   1   chr1_61469100     ZGre    C    T        0      0        2 
   1   chr1_61469100     ZHar    C    T      0.5      1        2 
   1   chr1_61469100   Sample    C    T        0      0        2 
   1   chr1_61472792     AAsi    G    A        0      0        2 
   1   chr1_61472792     AKia    G    A        0      0        2 
   1   chr1_61472792     AOna    G    A        0      0        2 
   1   chr1_61472792     ASom    G    A        0      0        2 
   1   chr1_61472792     HCab    G    A        1      2        2 
   1   chr1_61472792     HPrz    G    A        1      2        2 
   1   chr1_61472792     ZBoe    G    A        0      0        2 
   1   chr1_61472792     ZGre    G    A        0      0        2 
   1   chr1_61472792     ZHar    G    A        0      0        2 
   1   chr1_61472792   Sample    G    A        0      0        2 
   1   chr1_61473100     AAsi    G    C        0      0        2 
   1   chr1_61473100     AKia    G    C        0      0        2 
   1   chr1_61473100     AOna    G    C        0      0        2 
   1   chr1_61473100     ASom    G    C        0      0        2 
   1   chr1_61473100     HCab    G    C        0      0        2 
   1   chr1_61473100     HPrz    G    C        0      0        2 
   1   chr1_61473100     ZBoe    G    C        0      0        2 
   1   chr1_61473100     ZGre    G    C        0      0        2 
   1   chr1_61473100     ZHar    G    C        1      2        2 
   1   chr1_61473100   Sample    G    C        0      0        2 
   1   chr1_61481473     AAsi    C    G        0      0        2 
   1   chr1_61481473     AKia    C    G        0      0        2 
   1   chr1_61481473     AOna    C    G        0      0        2 
   1   chr1_61481473     ASom    C    G        0      0        2 
   1   chr1_61481473     HCab    C    G        0      0        2 
   1   chr1_61481473     HPrz    C    G        0      0        2 
   1   chr1_61481473     ZBoe    C    G        0      0        2 
   1   chr1_61481473     ZGre    C    G        1      2        2 
   1   chr1_61481473     ZHar    C    G        0      0        2 
   1   chr1_61481473   Sample    C    G        0      0        2 
   1   chr1_61482586     AAsi    T    C        0      0        2 
   1   chr1_61482586     AKia    T    C        0      0        2 
   1   chr1_61482586     AOna    T    C        0      0        2 
   1   chr1_61482586     ASom    T    C        0      0        2 
   1   chr1_61482586     HCab    T    C      0.5      1        2 
   1   chr1_61482586     HPrz    T    C        0      0        2 
   1   chr1_61482586     ZBoe    T    C        0      0        2 
   1   chr1_61482586     ZGre    T    C        0      0        2 
   1   chr1_61482586     ZHar    T    C        0      0        2 
   1   chr1_61482586   Sample    T    C        0      0        2 
   1   chr1_61486356     AAsi    T    C        0      0        2 
   1   chr1_61486356     AKia    T    C        0      0        2 
   1   chr1_61486356     AOna    T    C        0      0        2 
   1   chr1_61486356     ASom    T    C        0      0        2 
   1   chr1_61486356     HCab    T    C        1      2        2 
   1   chr1_61486356     HPrz    T    C        1      2        2 
   1   chr1_61486356     ZBoe    T    C        0      0        2 
   1   chr1_61486356     ZGre    T    C        0      0        2 
   1   chr1_61486356     ZHar    T    C        0      0        2 
   1   chr1_61486356   Sample    T    C        0      0        2 
   1   chr1_61493173     AAsi    G    C        0      0        2 
   1   chr1_61493173     AKia    G    C      0.5      1        2 
   1   chr1_61493173     AOna    G    C        0      0        2 
   1   chr1_61493173     ASom    G    C        0      0        2 
   1   chr1_61493173     HCab    G    C        0      0        2 
   1   chr1_61493173     HPrz    G    C        0      0        2 
   1   chr1_61493173     ZBoe    G    C        0      0        2 
   1   chr1_61493173     ZGre    G    C        0      0        2 
   1   chr1_61493173     ZHar    G    C        0      0        2 
   1   chr1_61493173   Sample    G    C        0      0        2 
   1   chr1_61496195     AAsi    A    G        0      0        2 
   1   chr1_61496195     AKia    A    G        0      0        2 
   1   chr1_61496195     AOna    A    G        0      0        2 
   1   chr1_61496195     ASom    A    G        0      0        2 
   1   chr1_61496195     HCab    A    G        1      2        2 
   1   chr1_61496195     HPrz    A    G        1      2        2 
   1   chr1_61496195     ZBoe    A    G        0      0        2 
   1   chr1_61496195     ZGre    A    G        0      0        2 
   1   chr1_61496195     ZHar    A    G        0      0        2 
   1   chr1_61496195   Sample    A    G        0      0        2 
   1   chr1_61497963     AAsi    G    A        0      0        2 
   1   chr1_61497963     AKia    G    A        1      2        2 
   1   chr1_61497963     AOna    G    A        1      2        2 
   1   chr1_61497963     ASom    G    A        0      0        2 
   1   chr1_61497963     HCab    G    A        0      0        2 
   1   chr1_61497963     HPrz    G    A        0      0        2 
   1   chr1_61497963     ZBoe    G    A        0      0        2 
   1   chr1_61497963     ZGre    G    A        0      0        2 
   1   chr1_61497963     ZHar    G    A        0      0        2 
   1   chr1_61497963   Sample    G    A        0      0        2 
   1   chr1_61500743     AAsi    C    A        0      0        2 
   1   chr1_61500743     AKia    C    A        0      0        2 
   1   chr1_61500743     AOna    C    A        0      0        2 
   1   chr1_61500743     ASom    C    A        0      0        2 
   1   chr1_61500743     HCab    C    A        1      2        2 
   1   chr1_61500743     HPrz    C    A        1      2        2 
   1   chr1_61500743     ZBoe    C    A        0      0        2 
   1   chr1_61500743     ZGre    C    A        0      0        2 
   1   chr1_61500743     ZHar    C    A        0      0        2 
   1   chr1_61500743   Sample    C    A        0      0        2 
   1   chr1_61508299     AAsi    C    T        0      0        2 
   1   chr1_61508299     AKia    C    T        0      0        2 
   1   chr1_61508299     AOna    C    T        0      0        2 
   1   chr1_61508299     ASom    C    T        0      0        2 
   1   chr1_61508299     HCab    C    T        1      2        2 
   1   chr1_61508299     HPrz    C    T        1      2        2 
   1   chr1_61508299     ZBoe    C    T        0      0        2 
   1   chr1_61508299     ZGre    C    T        0      0        2 
   1   chr1_61508299     ZHar    C    T        0      0        2 
   1   chr1_61508299   Sample    C    T        0      0        2 
   1   chr1_61509310     AAsi    C    T        0      0        2 
   1   chr1_61509310     AKia    C    T        0      0        2 
   1   chr1_61509310     AOna    C    T        0      0        2 
   1   chr1_61509310     ASom    C    T        0      0        2 
   1   chr1_61509310     HCab    C    T        0      0        2 
   1   chr1_61509310     HPrz    C    T        0      0        2 
   1   chr1_61509310     ZBoe    C    T      0.5      1        2 
   1   chr1_61509310     ZGre    C    T        0      0        2 
   1   chr1_61509310     ZHar    C    T        0      0        2 
   1   chr1_61509310   Sample    C    T        0      0        2 
   1   chr1_61520254     AAsi    T    A        0      0        2 
   1   chr1_61520254     AKia    T    A        0      0        2 
   1   chr1_61520254     AOna    T    A        0      0        2 
   1   chr1_61520254     ASom    T    A        0      0        2 
   1   chr1_61520254     HCab    T    A        0      0        2 
   1   chr1_61520254     HPrz    T    A        0      0        2 
   1   chr1_61520254     ZBoe    T    A        0      0        2 
   1   chr1_61520254     ZGre    T    A        0      0        2 
   1   chr1_61520254     ZHar    T    A        1      2        2 
   1   chr1_61520254   Sample    T    A        0      0        2 
   1   chr1_61528886     AAsi    T    G        0      0        2 
   1   chr1_61528886     AKia    T    G        0      0        2 
   1   chr1_61528886     AOna    T    G        0      0        2 
   1   chr1_61528886     ASom    T    G        0      0        2 
   1   chr1_61528886     HCab    T    G        0      0        2 
   1   chr1_61528886     HPrz    T    G        0      0        2 
   1   chr1_61528886     ZBoe    T    G        0      0        2 
   1   chr1_61528886     ZGre    T    G        1      2        2 
   1   chr1_61528886     ZHar    T    G        0      0        2 
   1   chr1_61528886   Sample    T    G        0      0        2 
   1   chr1_61532974     AAsi    A    G        0      0        2 
   1   chr1_61532974     AKia    A    G        0      0        2 
   1   chr1_61532974     AOna    A    G        0      0        2 
   1   chr1_61532974     ASom    A    G        0      0        2 
   1   chr1_61532974     HCab    A    G        0      0        2 
   1   chr1_61532974     HPrz    A    G        0      0        2 
   1   chr1_61532974     ZBoe    A    G        0      0        2 
   1   chr1_61532974     ZGre    A    G      0.5      1        2 
   1   chr1_61532974     ZHar    A    G        0      0        2 
   1   chr1_61532974   Sample    A    G        0      0        2 
   1   chr1_61533168     AAsi    A    G        0      0        2 
   1   chr1_61533168     AKia    A    G        0      0        2 
   1   chr1_61533168     AOna    A    G        0      0        2 
   1   chr1_61533168     ASom    A    G        1      2        2 
   1   chr1_61533168     HCab    A    G        0      0        2 
   1   chr1_61533168     HPrz    A    G        0      0        2 
   1   chr1_61533168     ZBoe    A    G        0      0        2 
   1   chr1_61533168     ZGre    A    G        0      0        2 
   1   chr1_61533168     ZHar    A    G        0      0        2 
   1   chr1_61533168   Sample    A    G        0      0        2 
   1   chr1_61535247     AAsi    T    C        0      0        2 
   1   chr1_61535247     AKia    T    C        0      0        2 
   1   chr1_61535247     AOna    T    C        0      0        2 
   1   chr1_61535247     ASom    T    C        0      0        2 
   1   chr1_61535247     HCab    T    C        1      2        2 
   1   chr1_61535247     HPrz    T    C        1      2        2 
   1   chr1_61535247     ZBoe    T    C        0      0        2 
   1   chr1_61535247     ZGre    T    C        0      0        2 
   1   chr1_61535247     ZHar    T    C        0      0        2 
   1   chr1_61535247   Sample    T    C        0      0        2 
   1   chr1_61546257     AAsi    T    C        0      0        2 
   1   chr1_61546257     AKia    T    C        0      0        2 
   1   chr1_61546257     AOna    T    C        0      0        2 
   1   chr1_61546257     ASom    T    C        0      0        2 
   1   chr1_61546257     HCab    T    C        0      0        2 
   1   chr1_61546257     HPrz    T    C        0      0        2 
   1   chr1_61546257     ZBoe    T    C        0      0        2 
   1   chr1_61546257     ZGre    T    C        0      0        2 
   1   chr1_61546257     ZHar    T    C        1      2        2 
   1   chr1_61546257   Sample    T    C        0      0        2 
   1   chr1_61548680     AAsi    A    G        0      0        2 
   1   chr1_61548680     AKia    A    G        0      0        2 
   1   chr1_61548680     AOna    A    G        0      0        2 
   1   chr1_61548680     ASom    A    G        0      0        2 
   1   chr1_61548680     HCab    A    G        0      0        2 
   1   chr1_61548680     HPrz    A    G        0      0        2 
   1   chr1_61548680     ZBoe    A    G        0      0        2 
   1   chr1_61548680     ZGre    A    G        0      0        2 
   1   chr1_61548680     ZHar    A    G        1      2        2 
   1   chr1_61548680   Sample    A    G        0      0        2 
   1   chr1_61549430     AAsi    G    A        0      0        2 
   1   chr1_61549430     AKia    G    A        0      0        2 
   1   chr1_61549430     AOna    G    A        0      0        2 
   1   chr1_61549430     ASom    G    A        0      0        2 
   1   chr1_61549430     HCab    G    A        0      0        2 
   1   chr1_61549430     HPrz    G    A        0      0        2 
   1   chr1_61549430     ZBoe    G    A        1      2        2 
   1   chr1_61549430     ZGre    G    A        0      0        2 
   1   chr1_61549430     ZHar    G    A        0      0        2 
   1   chr1_61549430   Sample    G    A        0      0        2 
   1   chr1_61555294     AAsi    G    A        0      0        2 
   1   chr1_61555294     AKia    G    A        0      0        2 
   1   chr1_61555294     AOna    G    A        0      0        2 
   1   chr1_61555294     ASom    G    A      0.5      1        2 
   1   chr1_61555294     HCab    G    A        0      0        2 
   1   chr1_61555294     HPrz    G    A        0      0        2 
   1   chr1_61555294     ZBoe    G    A        0      0        2 
   1   chr1_61555294     ZGre    G    A        0      0        2 
   1   chr1_61555294     ZHar    G    A        0      0        2 
   1   chr1_61555294   Sample    G    A        0      0        2 
   1   chr1_61557380     AAsi    A    G        0      0        2 
   1   chr1_61557380     AKia    A    G        0      0        2 
   1   chr1_61557380     AOna    A    G        0      0        2 
   1   chr1_61557380     ASom    A    G        0      0        2 
   1   chr1_61557380     HCab    A    G        0      0        2 
   1   chr1_61557380     HPrz    A    G        0      0        2 
   1   chr1_61557380     ZBoe    A    G        0      0        2 
   1   chr1_61557380     ZGre    A    G        1      2        2 
   1   chr1_61557380     ZHar    A    G        0      0        2 
   1   chr1_61557380   Sample    A    G        0      0        2 
   1   chr1_61563085     AAsi    G    A      0.5      1        2 
   1   chr1_61563085     AKia    G    A        0      0        2 
   1   chr1_61563085     AOna    G    A        0      0        2 
   1   chr1_61563085     ASom    G    A        0      0        2 
   1   chr1_61563085     HCab    G    A        0      0        2 
   1   chr1_61563085     HPrz    G    A        0      0        2 
   1   chr1_61563085     ZBoe    G    A        0      0        2 
   1   chr1_61563085     ZGre    G    A        0      0        2 
   1   chr1_61563085     ZHar    G    A        0      0        2 
   1   chr1_61563085   Sample    G    A        0      0        2 
   1   chr1_61566770     AAsi    T    C        0      0        2 
   1   chr1_61566770     AKia    T    C        0      0        2 
   1   chr1_61566770     AOna    T    C        0      0        2 
   1   chr1_61566770     ASom    T    C        0      0        2 
   1   chr1_61566770     HCab    T    C        1      2        2 
   1   chr1_61566770     HPrz    T    C        1      2        2 
   1   chr1_61566770     ZBoe    T    C        0      0        2 
   1   chr1_61566770     ZGre    T    C        0      0        2 
   1   chr1_61566770     ZHar    T    C        0      0        2 
   1   chr1_61566770   Sample    T    C        0      0        2 
   1   chr1_61567689     AAsi    T    C        0      0        2 
   1   chr1_61567689     AKia    T    C        0      0        2 
   1   chr1_61567689     AOna    T    C        0      0        2 
   1   chr1_61567689     ASom    T    C        0      0        2 
   1   chr1_61567689     HCab    T    C        0      0        2 
   1   chr1_61567689     HPrz    T    C        0      0        2 
   1   chr1_61567689     ZBoe    T    C      0.5      1        2 
   1   chr1_61567689     ZGre    T    C        0      0        2 
   1   chr1_61567689     ZHar    T    C        0      0        2 
   1   chr1_61567689   Sample    T    C        0      0        2 
   1   chr1_61568724     AAsi    A    G        0      0        2 
   1   chr1_61568724     AKia    A    G        0      0        2 
   1   chr1_61568724     AOna    A    G        0      0        2 
   1   chr1_61568724     ASom    A    G        0      0        2 
   1   chr1_61568724     HCab    A    G        0      0        2 
   1   chr1_61568724     HPrz    A    G        0      0        2 
   1   chr1_61568724     ZBoe    A    G        0      0        2 
   1   chr1_61568724     ZGre    A    G        1      2        2 
   1   chr1_61568724     ZHar    A    G        0      0        2 
   1   chr1_61568724   Sample    A    G        0      0        2 
   1   chr1_61575146     AAsi    T    C        0      0        2 
   1   chr1_61575146     AKia    T    C        0      0        2 
   1   chr1_61575146     AOna    T    C        0      0        2 
   1   chr1_61575146     ASom    T    C        0      0        2 
   1   chr1_61575146     HCab    T    C      0.5      1        2 
   1   chr1_61575146     HPrz    T    C        0      0        2 
   1   chr1_61575146     ZBoe    T    C        0      0        2 
   1   chr1_61575146     ZGre    T    C        0      0        2 
   1   chr1_61575146     ZHar    T    C        0      0        2 
   1   chr1_61575146   Sample    T    C        0      0        2 
   1   chr1_61587453     AAsi    A    G        0      0        2 
   1   chr1_61587453     AKia    A    G        0      0        2 
   1   chr1_61587453     AOna    A    G        0      0        2 
   1   chr1_61587453     ASom    A    G        0      0        2 
   1   chr1_61587453     HCab    A    G        0      0        2 
   1   chr1_61587453     HPrz    A    G        0      0        2 
   1   chr1_61587453     ZBoe    A    G      0.5      1        2 
   1   chr1_61587453     ZGre    A    G        0      0        2 
   1   chr1_61587453     ZHar    A    G        0      0        2 
   1   chr1_61587453   Sample    A    G        0      0        2 
   1   chr1_61589507     AAsi    A    T        0      0        2 
   1   chr1_61589507     AKia    A    T        0      0        2 
   1   chr1_61589507     AOna    A    T        0      0        2 
   1   chr1_61589507     ASom    A    T        0      0        2 
   1   chr1_61589507     HCab    A    T        0      0        2 
   1   chr1_61589507     HPrz    A    T        0      0        2 
   1   chr1_61589507     ZBoe    A    T        0      0        2 
   1   chr1_61589507     ZGre    A    T        0      0        2 
   1   chr1_61589507     ZHar    A    T        1      2        2 
   1   chr1_61589507   Sample    A    T        0      0        2 
   1   chr1_61596597     AAsi    A    G        0      0        2 
   1   chr1_61596597     AKia    A    G        0      0        2 
   1   chr1_61596597     AOna    A    G        0      0        2 
   1   chr1_61596597     ASom    A    G        0      0        2 
   1   chr1_61596597     HCab    A    G        1      2        2 
   1   chr1_61596597     HPrz    A    G        1      2        2 
   1   chr1_61596597     ZBoe    A    G        0      0        2 
   1   chr1_61596597     ZGre    A    G        0      0        2 
   1   chr1_61596597     ZHar    A    G        0      0        2 
   1   chr1_61596597   Sample    A    G        0      0        2 
   1   chr1_61599569     AAsi    T    G        0      0        2 
   1   chr1_61599569     AKia    T    G        0      0        2 
   1   chr1_61599569     AOna    T    G        0      0        2 
   1   chr1_61599569     ASom    T    G        0      0        2 
   1   chr1_61599569     HCab    T    G        0      0        2 
   1   chr1_61599569     HPrz    T    G        0      0        2 
   1   chr1_61599569     ZBoe    T    G        1      2        2 
   1   chr1_61599569     ZGre    T    G        0      0        2 
   1   chr1_61599569     ZHar    T    G        0      0        2 
   1   chr1_61599569   Sample    T    G        0      0        2 
   1   chr1_61603087     AAsi    C    T      0.5      1        2 
   1   chr1_61603087     AKia    C    T        0      0        2 
   1   chr1_61603087     AOna    C    T        0      0        2 
   1   chr1_61603087     ASom    C    T        0      0        2 
   1   chr1_61603087     HCab    C    T        0      0        2 
   1   chr1_61603087     HPrz    C    T        0      0        2 
   1   chr1_61603087     ZBoe    C    T        0      0        2 
   1   chr1_61603087     ZGre    C    T        0      0        2 
   1   chr1_61603087     ZHar    C    T        0      0        2 
   1   chr1_61603087   Sample    C    T        0      0        2 
   1   chr1_61609205     AAsi    T    C        0      0        2 
   1   chr1_61609205     AKia    T    C        0      0        2 
   1   chr1_61609205     AOna    T    C        0      0        2 
   1   chr1_61609205     ASom    T    C        0      0        2 
   1   chr1_61609205     HCab    T    C        0      0        2 
   1   chr1_61609205     HPrz    T    C        0      0        2 
   1   chr1_61609205     ZBoe    T    C        0      0        2 
   1   chr1_61609205     ZGre    T    C        0      0        2 
   1   chr1_61609205     ZHar    T    C      0.5      1        2 
   1   chr1_61609205   Sample    T    C        0      0        2 
   1   chr1_61617433     AAsi    C    G        0      0        2 
   1   chr1_61617433     AKia    C    G        1      2        2 
   1   chr1_61617433     AOna    C    G      0.5      1        2 
   1   chr1_61617433     ASom    C    G        0      0        2 
   1   chr1_61617433     HCab    C    G        0      0        2 
   1   chr1_61617433     HPrz    C    G        0      0        2 
   1   chr1_61617433     ZBoe    C    G        0      0        2 
   1   chr1_61617433     ZGre    C    G        0      0        2 
   1   chr1_61617433     ZHar    C    G        0      0        2 
   1   chr1_61617433   Sample    C    G        0      0        2 
   1   chr1_61621138     AAsi    C    T        0      0        2 
   1   chr1_61621138     AKia    C    T        0      0        2 
   1   chr1_61621138     AOna    C    T        0      0        2 
   1   chr1_61621138     ASom    C    T        0      0        2 
   1   chr1_61621138     HCab    C    T        0      0        2 
   1   chr1_61621138     HPrz    C    T        0      0        2 
   1   chr1_61621138     ZBoe    C    T        0      0        2 
   1   chr1_61621138     ZGre    C    T        1      2        2 
   1   chr1_61621138     ZHar    C    T        0      0        2 
   1   chr1_61621138   Sample    C    T        0      0        2 
   1   chr1_61622636     AAsi    C    A        0      0        2 
   1   chr1_61622636     AKia    C    A        0      0        2 
   1   chr1_61622636     AOna    C    A        0      0        2 
   1   chr1_61622636     ASom    C    A        0      0        2 
   1   chr1_61622636     HCab    C    A        1      2        2 
   1   chr1_61622636     HPrz    C    A        1      2        2 
   1   chr1_61622636     ZBoe    C    A        0      0        2 
   1   chr1_61622636     ZGre    C    A        0      0        2 
   1   chr1_61622636     ZHar    C    A        0      0        2 
   1   chr1_61622636   Sample    C    A        0      0        2 
   1   chr1_61641976     AAsi    G    A        0      0        2 
   1   chr1_61641976     AKia    G    A        0      0        2 
   1   chr1_61641976     AOna    G    A        0      0        2 
   1   chr1_61641976     ASom    G    A        0      0        2 
   1   chr1_61641976     HCab    G    A        1      2        2 
   1   chr1_61641976     HPrz    G    A        1      2        2 
   1   chr1_61641976     ZBoe    G    A        0      0        2 
   1   chr1_61641976     ZGre    G    A        0      0        2 
   1   chr1_61641976     ZHar    G    A        0      0        2 
   1   chr1_61641976   Sample    G    A        0      0        2 
   1   chr1_61648755     AAsi    G    A        0      0        2 
   1   chr1_61648755     AKia    G    A        0      0        2 
   1   chr1_61648755     AOna    G    A        0      0        2 
   1   chr1_61648755     ASom    G    A        0      0        2 
   1   chr1_61648755     HCab    G    A        0      0        2 
   1   chr1_61648755     HPrz    G    A        0      0        2 
   1   chr1_61648755     ZBoe    G    A        0      0        2 
   1   chr1_61648755     ZGre    G    A        0      0        2 
   1   chr1_61648755     ZHar    G    A        1      2        2 
   1   chr1_61648755   Sample    G    A        0      0        2 
   1   chr1_61660747     AAsi    T    C        0      0        2 
   1   chr1_61660747     AKia    T    C        0      0        2 
   1   chr1_61660747     AOna    T    C        0      0        2 
   1   chr1_61660747     ASom    T    C        0      0        2 
   1   chr1_61660747     HCab    T    C        0      0        2 
   1   chr1_61660747     HPrz    T    C        0      0        2 
   1   chr1_61660747     ZBoe    T    C      0.5      1        2 
   1   chr1_61660747     ZGre    T    C        0      0        2 
   1   chr1_61660747     ZHar    T    C        0      0        2 
   1   chr1_61660747   Sample    T    C        0      0        2 
   1   chr1_61662089     AAsi    T    C      0.5      1        2 
   1   chr1_61662089     AKia    T    C        0      0        2 
   1   chr1_61662089     AOna    T    C        0      0        2 
   1   chr1_61662089     ASom    T    C        0      0        2 
   1   chr1_61662089     HCab    T    C        0      0        2 
   1   chr1_61662089     HPrz    T    C        0      0        2 
   1   chr1_61662089     ZBoe    T    C        0      0        2 
   1   chr1_61662089     ZGre    T    C        0      0        2 
   1   chr1_61662089     ZHar    T    C        0      0        2 
   1   chr1_61662089   Sample    T    C        0      0        2 
   1   chr1_61662385     AAsi    A    G        0      0        2 
   1   chr1_61662385     AKia    A    G        0      0        2 
   1   chr1_61662385     AOna    A    G        0      0        2 
   1   chr1_61662385     ASom    A    G        0      0        2 
   1   chr1_61662385     HCab    A    G        1      2        2 
   1   chr1_61662385     HPrz    A    G        1      2        2 
   1   chr1_61662385     ZBoe    A    G        0      0        2 
   1   chr1_61662385     ZGre    A    G        0      0        2 
   1   chr1_61662385     ZHar    A    G        0      0        2 
   1   chr1_61662385   Sample    A    G        0      0        2 
   1   chr1_61663639     AAsi    G    A        1      2        2 
   1   chr1_61663639     AKia    G    A        0      0        2 
   1   chr1_61663639     AOna    G    A        0      0        2 
   1   chr1_61663639     ASom    G    A        1      2        2 
   1   chr1_61663639     HCab    G    A        1      2        2 
   1   chr1_61663639     HPrz    G    A        1      2        2 
   1   chr1_61663639     ZBoe    G    A        0      0        2 
   1   chr1_61663639     ZGre    G    A        0      0        2 
   1   chr1_61663639     ZHar    G    A        0      0        2 
   1   chr1_61663639   Sample    G    A        1      2        2 
   1   chr1_61667191     AAsi    A    G        0      0        2 
   1   chr1_61667191     AKia    A    G        1      2        2 
   1   chr1_61667191     AOna    A    G        1      2        2 
   1   chr1_61667191     ASom    A    G        0      0        2 
   1   chr1_61667191     HCab    A    G        0      0        2 
   1   chr1_61667191     HPrz    A    G        0      0        2 
   1   chr1_61667191     ZBoe    A    G        0      0        2 
   1   chr1_61667191     ZGre    A    G        0      0        2 
   1   chr1_61667191     ZHar    A    G        0      0        2 
   1   chr1_61667191   Sample    A    G        0      0        2 
   1   chr1_61676790     AAsi    T    A        0      0        2 
   1   chr1_61676790     AKia    T    A        0      0        2 
   1   chr1_61676790     AOna    T    A        0      0        2 
   1   chr1_61676790     ASom    T    A        0      0        2 
   1   chr1_61676790     HCab    T    A        1      2        2 
   1   chr1_61676790     HPrz    T    A        1      2        2 
   1   chr1_61676790     ZBoe    T    A        0      0        2 
   1   chr1_61676790     ZGre    T    A        0      0        2 
   1   chr1_61676790     ZHar    T    A        0      0        2 
   1   chr1_61676790   Sample    T    A        0      0        2 
   1   chr1_61684373     AAsi    A    G        0      0        2 
   1   chr1_61684373     AKia    A    G        0      0        2 
   1   chr1_61684373     AOna    A    G      0.5      1        2 
   1   chr1_61684373     ASom    A    G        0      0        2 
   1   chr1_61684373     HCab    A    G        0      0        2 
   1   chr1_61684373     HPrz    A    G        0      0        2 
   1   chr1_61684373     ZBoe    A    G        0      0        2 
   1   chr1_61684373     ZGre    A    G        0      0        2 
   1   chr1_61684373     ZHar    A    G        0      0        2 
   1   chr1_61684373   Sample    A    G        0      0        2 
   1   chr1_61685242     AAsi    T    G        0      0        2 
   1   chr1_61685242     AKia    T    G        0      0        2 
   1   chr1_61685242     AOna    T    G        0      0        2 
   1   chr1_61685242     ASom    T    G        0      0        2 
   1   chr1_61685242     HCab    T    G        0      0        2 
   1   chr1_61685242     HPrz    T    G        0      0        2 
   1   chr1_61685242     ZBoe    T    G        0      0        2 
   1   chr1_61685242     ZGre    T    G        0      0        2 
   1   chr1_61685242     ZHar    T    G      0.5      1        2 
   1   chr1_61685242   Sample    T    G        0      0        2 
   1   chr1_61686632     AAsi    T    C        0      0        2 
   1   chr1_61686632     AKia    T    C        0      0        2 
   1   chr1_61686632     AOna    T    C        0      0        2 
   1   chr1_61686632     ASom    T    C      0.5      1        2 
   1   chr1_61686632     HCab    T    C        0      0        2 
   1   chr1_61686632     HPrz    T    C        0      0        2 
   1   chr1_61686632     ZBoe    T    C        0      0        2 
   1   chr1_61686632     ZGre    T    C        0      0        2 
   1   chr1_61686632     ZHar    T    C        0      0        2 
   1   chr1_61686632   Sample    T    C        0      0        2 
   1   chr1_61706672     AAsi    C    A        0      0        2 
   1   chr1_61706672     AKia    C    A        0      0        2 
   1   chr1_61706672     AOna    C    A        0      0        2 
   1   chr1_61706672     ASom    C    A        0      0        2 
   1   chr1_61706672     HCab    C    A        1      2        2 
   1   chr1_61706672     HPrz    C    A        1      2        2 
   1   chr1_61706672     ZBoe    C    A        0      0        2 
   1   chr1_61706672     ZGre    C    A        0      0        2 
   1   chr1_61706672     ZHar    C    A        0      0        2 
   1   chr1_61706672   Sample    C    A        0      0        2 
   1   chr1_61710104     AAsi    A    G        0      0        2 
   1   chr1_61710104     AKia    A    G        0      0        2 
   1   chr1_61710104     AOna    A    G        0      0        2 
   1   chr1_61710104     ASom    A    G        0      0        2 
   1   chr1_61710104     HCab    A    G        0      0        2 
   1   chr1_61710104     HPrz    A    G        0      0        2 
   1   chr1_61710104     ZBoe    A    G        0      0        2 
   1   chr1_61710104     ZGre    A    G        0      0        2 
   1   chr1_61710104     ZHar    A    G      0.5      1        2 
   1   chr1_61710104   Sample    A    G        0      0        2 
   1   chr1_61715428     AAsi    T    C        0      0        2 
   1   chr1_61715428     AKia    T    C        0      0        2 
   1   chr1_61715428     AOna    T    C        0      0        2 
   1   chr1_61715428     ASom    T    C        0      0        2 
   1   chr1_61715428     HCab    T    C        0      0        2 
   1   chr1_61715428     HPrz    T    C        0      0        2 
   1   chr1_61715428     ZBoe    T    C        0      0        2 
   1   chr1_61715428     ZGre    T    C        1      2        2 
   1   chr1_61715428     ZHar    T    C        0      0        2 
   1   chr1_61715428   Sample    T    C        0      0        2 
   1   chr1_61717763     AAsi    G    A        0      0        2 
   1   chr1_61717763     AKia    G    A        0      0        2 
   1   chr1_61717763     AOna    G    A        0      0        2 
   1   chr1_61717763     ASom    G    A        0      0        2 
   1   chr1_61717763     HCab    G    A        1      2        2 
   1   chr1_61717763     HPrz    G    A        1      2        2 
   1   chr1_61717763     ZBoe    G    A        0      0        2 
   1   chr1_61717763     ZGre    G    A        0      0        2 
   1   chr1_61717763     ZHar    G    A        0      0        2 
   1   chr1_61717763   Sample    G    A        0      0        2 
   1   chr1_61720330     AAsi    G    T        0      0        2 
   1   chr1_61720330     AKia    G    T        1      2        2 
   1   chr1_61720330     AOna    G    T        0      0        2 
   1   chr1_61720330     ASom    G    T        0      0        2 
   1   chr1_61720330     HCab    G    T        0      0        2 
   1   chr1_61720330     HPrz    G    T        0      0        2 
   1   chr1_61720330     ZBoe    G    T        0      0        2 
   1   chr1_61720330     ZGre    G    T        0      0        2 
   1   chr1_61720330     ZHar    G    T        0      0        2 
   1   chr1_61720330   Sample    G    T        0      0        2 
   1   chr1_61721093     AAsi    C    T        0      0        2 
   1   chr1_61721093     AKia    C    T        0      0        2 
   1   chr1_61721093     AOna    C    T        0      0        2 
   1   chr1_61721093     ASom    C    T        0      0        2 
   1   chr1_61721093     HCab    C    T      0.5      1        2 
   1   chr1_61721093     HPrz    C    T      0.5      1        2 
   1   chr1_61721093     ZBoe    C    T        0      0        2 
   1   chr1_61721093     ZGre    C    T        0      0        2 
   1   chr1_61721093     ZHar    C    T        0      0        2 
   1   chr1_61721093   Sample    C    T        0      0        2 
   1   chr1_61732036     AAsi    G    C        0      0        2 
   1   chr1_61732036     AKia    G    C        0      0        2 
   1   chr1_61732036     AOna    G    C      0.5      1        2 
   1   chr1_61732036     ASom    G    C        0      0        2 
   1   chr1_61732036     HCab    G    C        0      0        2 
   1   chr1_61732036     HPrz    G    C        0      0        2 
   1   chr1_61732036     ZBoe    G    C        0      0        2 
   1   chr1_61732036     ZGre    G    C        0      0        2 
   1   chr1_61732036     ZHar    G    C        0      0        2 
   1   chr1_61732036   Sample    G    C        0      0        2 
   1   chr1_61740520     AAsi    A    G        0      0        2 
   1   chr1_61740520     AKia    A    G        0      0        2 
   1   chr1_61740520     AOna    A    G        0      0        2 
   1   chr1_61740520     ASom    A    G        0      0        2 
   1   chr1_61740520     HCab    A    G        0      0        2 
   1   chr1_61740520     HPrz    A    G        0      0        2 
   1   chr1_61740520     ZBoe    A    G        0      0        2 
   1   chr1_61740520     ZGre    A    G        1      2        2 
   1   chr1_61740520     ZHar    A    G        0      0        2 
   1   chr1_61740520   Sample    A    G        0      0        2 
   1   chr1_61750997     AAsi    G    A        0      0        2 
   1   chr1_61750997     AKia    G    A        0      0        2 
   1   chr1_61750997     AOna    G    A        0      0        2 
   1   chr1_61750997     ASom    G    A        0      0        2 
   1   chr1_61750997     HCab    G    A        1      2        2 
   1   chr1_61750997     HPrz    G    A        1      2        2 
   1   chr1_61750997     ZBoe    G    A        0      0        2 
   1   chr1_61750997     ZGre    G    A        0      0        2 
   1   chr1_61750997     ZHar    G    A        0      0        2 
   1   chr1_61750997   Sample    G    A        0      0        2 
   1   chr1_61751087     AAsi    A    C        0      0        2 
   1   chr1_61751087     AKia    A    C        0      0        2 
   1   chr1_61751087     AOna    A    C        0      0        2 
   1   chr1_61751087     ASom    A    C      0.5      1        2 
   1   chr1_61751087     HCab    A    C        0      0        2 
   1   chr1_61751087     HPrz    A    C        0      0        2 
   1   chr1_61751087     ZBoe    A    C        0      0        2 
   1   chr1_61751087     ZGre    A    C        0      0        2 
   1   chr1_61751087     ZHar    A    C        0      0        2 
   1   chr1_61751087   Sample    A    C        0      0        2 
   1   chr1_61752788     AAsi    T    C        0      0        2 
   1   chr1_61752788     AKia    T    C        0      0        2 
   1   chr1_61752788     AOna    T    C        0      0        2 
   1   chr1_61752788     ASom    T    C        0      0        2 
   1   chr1_61752788     HCab    T    C        0      0        2 
   1   chr1_61752788     HPrz    T    C        0      0        2 
   1   chr1_61752788     ZBoe    T    C      0.5      1        2 
   1   chr1_61752788     ZGre    T    C        0      0        2 
   1   chr1_61752788     ZHar    T    C        0      0        2 
   1   chr1_61752788   Sample    T    C        0      0        2 
   1   chr1_61761406     AAsi    C    T        0      0        2 
   1   chr1_61761406     AKia    C    T        0      0        2 
   1   chr1_61761406     AOna    C    T      0.5      1        2 
   1   chr1_61761406     ASom    C    T        0      0        2 
   1   chr1_61761406     HCab    C    T        0      0        2 
   1   chr1_61761406     HPrz    C    T        0      0        2 
   1   chr1_61761406     ZBoe    C    T        0      0        2 
   1   chr1_61761406     ZGre    C    T        0      0        2 
   1   chr1_61761406     ZHar    C    T        0      0        2 
   1   chr1_61761406   Sample    C    T        0      0        2 
   1   chr1_61761694     AAsi    A    C        0      0        2 
   1   chr1_61761694     AKia    A    C        0      0        2 
   1   chr1_61761694     AOna    A    C        0      0        2 
   1   chr1_61761694     ASom    A    C        0      0        2 
   1   chr1_61761694     HCab    A    C        1      2        2 
   1   chr1_61761694     HPrz    A    C        1      2        2 
   1   chr1_61761694     ZBoe    A    C        0      0        2 
   1   chr1_61761694     ZGre    A    C        0      0        2 
   1   chr1_61761694     ZHar    A    C        0      0        2 
   1   chr1_61761694   Sample    A    C        0      0        2 
   1   chr1_61766434     AAsi    G    A        0      0        2 
   1   chr1_61766434     AKia    G    A        0      0        2 
   1   chr1_61766434     AOna    G    A        0      0        2 
   1   chr1_61766434     ASom    G    A        0      0        2 
   1   chr1_61766434     HCab    G    A        1      2        2 
   1   chr1_61766434     HPrz    G    A        1      2        2 
   1   chr1_61766434     ZBoe    G    A        0      0        2 
   1   chr1_61766434     ZGre    G    A        0      0        2 
   1   chr1_61766434     ZHar    G    A        0      0        2 
   1   chr1_61766434   Sample    G    A        0      0        2 
   1   chr1_61778016     AAsi    C    T        1      2        2 
   1   chr1_61778016     AKia    C    T        0      0        2 
   1   chr1_61778016     AOna    C    T        0      0        2 
   1   chr1_61778016     ASom    C    T      0.5      1        2 
   1   chr1_61778016     HCab    C    T        0      0        2 
   1   chr1_61778016     HPrz    C    T        0      0        2 
   1   chr1_61778016     ZBoe    C    T        0      0        2 
   1   chr1_61778016     ZGre    C    T        0      0        2 
   1   chr1_61778016     ZHar    C    T        0      0        2 
   1   chr1_61778016   Sample    C    T        1      2        2 
   1   chr1_61801073     AAsi    G    C        0      0        2 
   1   chr1_61801073     AKia    G    C        0      0        2 
   1   chr1_61801073     AOna    G    C        0      0        2 
   1   chr1_61801073     ASom    G    C        0      0        2 
   1   chr1_61801073     HCab    G    C        1      2        2 
   1   chr1_61801073     HPrz    G    C        1      2        2 
   1   chr1_61801073     ZBoe    G    C        0      0        2 
   1   chr1_61801073     ZGre    G    C        0      0        2 
   1   chr1_61801073     ZHar    G    C        0      0        2 
   1   chr1_61801073   Sample    G    C        0      0        2 
   1   chr1_61808960     AAsi    C    G        0      0        2 
   1   chr1_61808960     AKia    C    G        0      0        2 
   1   chr1_61808960     AOna    C    G      0.5      1        2 
   1   chr1_61808960     ASom    C    G        0      0        2 
   1   chr1_61808960     HCab    C    G        0      0        2 
   1   chr1_61808960     HPrz    C    G        0      0        2 
   1   chr1_61808960     ZBoe    C    G        0      0        2 
   1   chr1_61808960     ZGre    C    G        0      0        2 
   1   chr1_61808960     ZHar    C    G        0      0        2 
   1   chr1_61808960   Sample    C    G        0      0        2 
   1   chr1_61813773     AAsi    C    T        0      0        2 
   1   chr1_61813773     AKia    C    T        0      0        2 
   1   chr1_61813773     AOna    C    T        0      0        2 
   1   chr1_61813773     ASom    C    T        0      0        2 
   1   chr1_61813773     HCab    C    T        1      2        2 
   1   chr1_61813773     HPrz    C    T        1      2        2 
   1   chr1_61813773     ZBoe    C    T        0      0        2 
   1   chr1_61813773     ZGre    C    T        0      0        2 
   1   chr1_61813773     ZHar    C    T        0      0        2 
   1   chr1_61813773   Sample    C    T        0      0        2 
   1   chr1_61826491     AAsi    T    C        0      0        2 
   1   chr1_61826491     AKia    T    C        0      0        2 
   1   chr1_61826491     AOna    T    C        0      0        2 
   1   chr1_61826491     ASom    T    C        0      0        2 
   1   chr1_61826491     HCab    T    C        0      0        2 
   1   chr1_61826491     HPrz    T    C      0.5      1        2 
   1   chr1_61826491     ZBoe    T    C        0      0        2 
   1   chr1_61826491     ZGre    T    C        0      0        2 
   1   chr1_61826491     ZHar    T    C        0      0        2 
   1   chr1_61826491   Sample    T    C        0      0        2 
   1   chr1_61829531     AAsi    T    C        0      0        2 
   1   chr1_61829531     AKia    T    C        0      0        2 
   1   chr1_61829531     AOna    T    C        0      0        2 
   1   chr1_61829531     ASom    T    C        0      0        2 
   1   chr1_61829531     HCab    T    C      0.5      1        2 
   1   chr1_61829531     HPrz    T    C        0      0        2 
   1   chr1_61829531     ZBoe    T    C        0      0        2 
   1   chr1_61829531     ZGre    T    C        0      0        2 
   1   chr1_61829531     ZHar    T    C        0      0        2 
   1   chr1_61829531   Sample    T    C        0      0        2 
   1   chr1_61832113     AAsi    A    C        0      0        2 
   1   chr1_61832113     AKia    A    C        1      2        2 
   1   chr1_61832113     AOna    A    C        1      2        2 
   1   chr1_61832113     ASom    A    C        0      0        2 
   1   chr1_61832113     HCab    A    C        0      0        2 
   1   chr1_61832113     HPrz    A    C        0      0        2 
   1   chr1_61832113     ZBoe    A    C        0      0        2 
   1   chr1_61832113     ZGre    A    C        0      0        2 
   1   chr1_61832113     ZHar    A    C        0      0        2 
   1   chr1_61832113   Sample    A    C        0      0        2 
   1   chr1_61832558     AAsi    A    G        0      0        2 
   1   chr1_61832558     AKia    A    G        0      0        2 
   1   chr1_61832558     AOna    A    G        0      0        2 
   1   chr1_61832558     ASom    A    G        0      0        2 
   1   chr1_61832558     HCab    A    G        0      0        2 
   1   chr1_61832558     HPrz    A    G        0      0        2 
   1   chr1_61832558     ZBoe    A    G        0      0        2 
   1   chr1_61832558     ZGre    A    G        0      0        2 
   1   chr1_61832558     ZHar    A    G      0.5      1        2 
   1   chr1_61832558   Sample    A    G        0      0        2 
   1   chr1_61833748     AAsi    G    A        0      0        2 
   1   chr1_61833748     AKia    G    A        0      0        2 
   1   chr1_61833748     AOna    G    A        0      0        2 
   1   chr1_61833748     ASom    G    A        0      0        2 
   1   chr1_61833748     HCab    G    A        0      0        2 
   1   chr1_61833748     HPrz    G    A      0.5      1        2 
   1   chr1_61833748     ZBoe    G    A        0      0        2 
   1   chr1_61833748     ZGre    G    A        0      0        2 
   1   chr1_61833748     ZHar    G    A        0      0        2 
   1   chr1_61833748   Sample    G    A        0      0        2 
   1   chr1_61836875     AAsi    T    C        0      0        2 
   1   chr1_61836875     AKia    T    C        0      0        2 
   1   chr1_61836875     AOna    T    C        0      0        2 
   1   chr1_61836875     ASom    T    C        0      0        2 
   1   chr1_61836875     HCab    T    C        0      0        2 
   1   chr1_61836875     HPrz    T    C        0      0        2 
   1   chr1_61836875     ZBoe    T    C        0      0        2 
   1   chr1_61836875     ZGre    T    C        1      2        2 
   1   chr1_61836875     ZHar    T    C        0      0        2 
   1   chr1_61836875   Sample    T    C        0      0        2 
   1   chr1_61851289     AAsi    C    T        0      0        2 
   1   chr1_61851289     AKia    C    T        1      2        2 
   1   chr1_61851289     AOna    C    T        1      2        2 
   1   chr1_61851289     ASom    C    T        0      0        2 
   1   chr1_61851289     HCab    C    T        0      0        2 
   1   chr1_61851289     HPrz    C    T        0      0        2 
   1   chr1_61851289     ZBoe    C    T        0      0        2 
   1   chr1_61851289     ZGre    C    T        0      0        2 
   1   chr1_61851289     ZHar    C    T        0      0        2 
   1   chr1_61851289   Sample    C    T        0      0        2 
   1   chr1_61851673     AAsi    C    T        1      2        2 
   1   chr1_61851673     AKia    C    T        0      0        2 
   1   chr1_61851673     AOna    C    T        0      0        2 
   1   chr1_61851673     ASom    C    T        1      2        2 
   1   chr1_61851673     HCab    C    T        0      0        2 
   1   chr1_61851673     HPrz    C    T        0      0        2 
   1   chr1_61851673     ZBoe    C    T        0      0        2 
   1   chr1_61851673     ZGre    C    T        0      0        2 
   1   chr1_61851673     ZHar    C    T        0      0        2 
   1   chr1_61851673   Sample    C    T        1      2        2 
   1   chr1_61858503     AAsi    C    T        0      0        2 
   1   chr1_61858503     AKia    C    T        0      0        2 
   1   chr1_61858503     AOna    C    T        0      0        2 
   1   chr1_61858503     ASom    C    T        0      0        2 
   1   chr1_61858503     HCab    C    T        0      0        2 
   1   chr1_61858503     HPrz    C    T        0      0        2 
   1   chr1_61858503     ZBoe    C    T        0      0        2 
   1   chr1_61858503     ZGre    C    T        0      0        2 
   1   chr1_61858503     ZHar    C    T      0.5      1        2 
   1   chr1_61858503   Sample    C    T        0      0        2 
   1   chr1_61887464     AAsi    G    A        0      0        2 
   1   chr1_61887464     AKia    G    A        0      0        2 
   1   chr1_61887464     AOna    G    A        0      0        2 
   1   chr1_61887464     ASom    G    A        0      0        2 
   1   chr1_61887464     HCab    G    A        0      0        2 
   1   chr1_61887464     HPrz    G    A        0      0        2 
   1   chr1_61887464     ZBoe    G    A      0.5      1        2 
   1   chr1_61887464     ZGre    G    A        0      0        2 
   1   chr1_61887464     ZHar    G    A        0      0        2 
   1   chr1_61887464   Sample    G    A        0      0        2 
   1   chr1_61890201     AAsi    T    G        1      2        2 
   1   chr1_61890201     AKia    T    G        0      0        2 
   1   chr1_61890201     AOna    T    G        0      0        2 
   1   chr1_61890201     ASom    T    G        1      2        2 
   1   chr1_61890201     HCab    T    G        0      0        2 
   1   chr1_61890201     HPrz    T    G        0      0        2 
   1   chr1_61890201     ZBoe    T    G        0      0        2 
   1   chr1_61890201     ZGre    T    G        0      0        2 
   1   chr1_61890201     ZHar    T    G        0      0        2 
   1   chr1_61890201   Sample    T    G        1      2        2 
   1   chr1_61890736     AAsi    G    T        0      0        2 
   1   chr1_61890736     AKia    G    T        0      0        2 
   1   chr1_61890736     AOna    G    T        0      0        2 
   1   chr1_61890736     ASom    G    T        0      0        2 
   1   chr1_61890736     HCab    G    T        0      0        2 
   1   chr1_61890736     HPrz    G    T        0      0        2 
   1   chr1_61890736     ZBoe    G    T        0      0        2 
   1   chr1_61890736     ZGre    G    T        1      2        2 
   1   chr1_61890736     ZHar    G    T        1      2        2 
   1   chr1_61890736   Sample    G    T        0      0        2 
   1   chr1_61897135     AAsi    G    C        0      0        2 
   1   chr1_61897135     AKia    G    C        0      0        2 
   1   chr1_61897135     AOna    G    C        0      0        2 
   1   chr1_61897135     ASom    G    C        0      0        2 
   1   chr1_61897135     HCab    G    C      0.5      1        2 
   1   chr1_61897135     HPrz    G    C        0      0        2 
   1   chr1_61897135     ZBoe    G    C        0      0        2 
   1   chr1_61897135     ZGre    G    C        0      0        2 
   1   chr1_61897135     ZHar    G    C        0      0        2 
   1   chr1_61897135   Sample    G    C        0      0        2 
   1   chr1_61901515     AAsi    T    C        0      0        2 
   1   chr1_61901515     AKia    T    C        0      0        2 
   1   chr1_61901515     AOna    T    C        0      0        2 
   1   chr1_61901515     ASom    T    C        0      0        2 
   1   chr1_61901515     HCab    T    C      0.5      1        2 
   1   chr1_61901515     HPrz    T    C        0      0        2 
   1   chr1_61901515     ZBoe    T    C        0      0        2 
   1   chr1_61901515     ZGre    T    C        0      0        2 
   1   chr1_61901515     ZHar    T    C        0      0        2 
   1   chr1_61901515   Sample    T    C        0      0        2 
   1   chr1_61929251     AAsi    G    A        0      0        2 
   1   chr1_61929251     AKia    G    A        0      0        2 
   1   chr1_61929251     AOna    G    A      0.5      1        2 
   1   chr1_61929251     ASom    G    A        0      0        2 
   1   chr1_61929251     HCab    G    A        0      0        2 
   1   chr1_61929251     HPrz    G    A        0      0        2 
   1   chr1_61929251     ZBoe    G    A        0      0        2 
   1   chr1_61929251     ZGre    G    A        0      0        2 
   1   chr1_61929251     ZHar    G    A        0      0        2 
   1   chr1_61929251   Sample    G    A        0      0        2 
   1   chr1_61956632     AAsi    G    C        0      0        2 
   1   chr1_61956632     AKia    G    C        0      0        2 
   1   chr1_61956632     AOna    G    C        0      0        2 
   1   chr1_61956632     ASom    G    C        0      0        2 
   1   chr1_61956632     HCab    G    C        0      0        2 
   1   chr1_61956632     HPrz    G    C        0      0        2 
   1   chr1_61956632     ZBoe    G    C        1      2        2 
   1   chr1_61956632     ZGre    G    C        0      0        2 
   1   chr1_61956632     ZHar    G    C        0      0        2 
   1   chr1_61956632   Sample    G    C        0      0        2 
   1   chr1_61963610     AAsi    T    G        0      0        2 
   1   chr1_61963610     AKia    T    G        0      0        2 
   1   chr1_61963610     AOna    T    G        0      0        2 
   1   chr1_61963610     ASom    T    G        0      0        2 
   1   chr1_61963610     HCab    T    G        1      2        2 
   1   chr1_61963610     HPrz    T    G        1      2        2 
   1   chr1_61963610     ZBoe    T    G        0      0        2 
   1   chr1_61963610     ZGre    T    G        0      0        2 
   1   chr1_61963610     ZHar    T    G        0      0        2 
   1   chr1_61963610   Sample    T    G        0      0        2 
   1   chr1_61964190     AAsi    G    A        0      0        2 
   1   chr1_61964190     AKia    G    A        0      0        2 
   1   chr1_61964190     AOna    G    A        0      0        2 
   1   chr1_61964190     ASom    G    A        0      0        2 
   1   chr1_61964190     HCab    G    A        1      2        2 
   1   chr1_61964190     HPrz    G    A        1      2        2 
   1   chr1_61964190     ZBoe    G    A        0      0        2 
   1   chr1_61964190     ZGre    G    A        0      0        2 
   1   chr1_61964190     ZHar    G    A        0      0        2 
   1   chr1_61964190   Sample    G    A        0      0        2 
   1   chr1_61968416     AAsi    G    C        0      0        2 
   1   chr1_61968416     AKia    G    C        0      0        2 
   1   chr1_61968416     AOna    G    C        0      0        2 
   1   chr1_61968416     ASom    G    C        0      0        2 
   1   chr1_61968416     HCab    G    C        0      0        2 
   1   chr1_61968416     HPrz    G    C        0      0        2 
   1   chr1_61968416     ZBoe    G    C      0.5      1        2 
   1   chr1_61968416     ZGre    G    C        0      0        2 
   1   chr1_61968416     ZHar    G    C        0      0        2 
   1   chr1_61968416   Sample    G    C        0      0        2 
   1   chr1_61973363     AAsi    G    A        1      2        2 
   1   chr1_61973363     AKia    G    A        0      0        2 
   1   chr1_61973363     AOna    G    A        0      0        2 
   1   chr1_61973363     ASom    G    A        1      2        2 
   1   chr1_61973363     HCab    G    A        0      0        2 
   1   chr1_61973363     HPrz    G    A        0      0        2 
   1   chr1_61973363     ZBoe    G    A        0      0        2 
   1   chr1_61973363     ZGre    G    A        0      0        2 
   1   chr1_61973363     ZHar    G    A        0      0        2 
   1   chr1_61973363   Sample    G    A        1      2        2 
   1   chr1_61976579     AAsi    T    C        0      0        2 
   1   chr1_61976579     AKia    T    C        0      0        2 
   1   chr1_61976579     AOna    T    C        0      0        2 
   1   chr1_61976579     ASom    T    C        0      0        2 
   1   chr1_61976579     HCab    T    C        1      2        2 
   1   chr1_61976579     HPrz    T    C        1      2        2 
   1   chr1_61976579     ZBoe    T    C        0      0        2 
   1   chr1_61976579     ZGre    T    C        0      0        2 
   1   chr1_61976579     ZHar    T    C        0      0        2 
   1   chr1_61976579   Sample    T    C        0      0        2 
   1   chr1_61978319     AAsi    C    T        0      0        2 
   1   chr1_61978319     AKia    C    T        0      0        2 
   1   chr1_61978319     AOna    C    T        0      0        2 
   1   chr1_61978319     ASom    C    T        0      0        2 
   1   chr1_61978319     HCab    C    T        0      0        2 
   1   chr1_61978319     HPrz    C    T        0      0        2 
   1   chr1_61978319     ZBoe    C    T        0      0        2 
   1   chr1_61978319     ZGre    C    T        1      2        2 
   1   chr1_61978319     ZHar    C    T        0      0        2 
   1   chr1_61978319   Sample    C    T        0      0        2 
   1   chr1_61985880     AAsi    A    G        0      0        2 
   1   chr1_61985880     AKia    A    G        0      0        2 
   1   chr1_61985880     AOna    A    G        0      0        2 
   1   chr1_61985880     ASom    A    G        0      0        2 
   1   chr1_61985880     HCab    A    G        0      0        2 
   1   chr1_61985880     HPrz    A    G      0.5      1        2 
   1   chr1_61985880     ZBoe    A    G        0      0        2 
   1   chr1_61985880     ZGre    A    G        0      0        2 
   1   chr1_61985880     ZHar    A    G        0      0        2 
   1   chr1_61985880   Sample    A    G        0      0        2 
   1   chr1_61990645     AAsi    A    G        0      0        2 
   1   chr1_61990645     AKia    A    G        0      0        2 
   1   chr1_61990645     AOna    A    G      0.5      1        2 
   1   chr1_61990645     ASom    A    G        0      0        2 
   1   chr1_61990645     HCab    A    G        0      0        2 
   1   chr1_61990645     HPrz    A    G        0      0        2 
   1   chr1_61990645     ZBoe    A    G        0      0        2 
   1   chr1_61990645     ZGre    A    G        0      0        2 
   1   chr1_61990645     ZHar    A    G        0      0        2 
   1   chr1_61990645   Sample    A    G        0      0        2 
   1   chr1_61994054     AAsi    A    G        0      0        2 
   1   chr1_61994054     AKia    A    G        0      0        2 
   1   chr1_61994054     AOna    A    G      0.5      1        2 
   1   chr1_61994054     ASom    A    G        0      0        2 
   1   chr1_61994054     HCab    A    G        0      0        2 
   1   chr1_61994054     HPrz    A    G        0      0        2 
   1   chr1_61994054     ZBoe    A    G        0      0        2 
   1   chr1_61994054     ZGre    A    G        0      0        2 
   1   chr1_61994054     ZHar    A    G        0      0        2 
   1   chr1_61994054   Sample    A    G        0      0        2 
   1   chr1_61994078     AAsi    C    T        0      0        2 
   1   chr1_61994078     AKia    C    T        0      0        2 
   1   chr1_61994078     AOna    C    T        0      0        2 
   1   chr1_61994078     ASom    C    T        0      0        2 
   1   chr1_61994078     HCab    C    T        0      0        2 
   1   chr1_61994078     HPrz    C    T        0      0        2 
   1   chr1_61994078     ZBoe    C    T      0.5      1        2 
   1   chr1_61994078     ZGre    C    T        0      0        2 
   1   chr1_61994078     ZHar    C    T        0      0        2 
   1   chr1_61994078   Sample    C    T        0      0        2 
   1   chr1_61999876     AAsi    T    C        0      0        2 
   1   chr1_61999876     AKia    T    C        0      0        2 
   1   chr1_61999876     AOna    T    C        0      0        2 
   1   chr1_61999876     ASom    T    C        0      0        2 
   1   chr1_61999876     HCab    T    C        0      0        2 
   1   chr1_61999876     HPrz    T    C        0      0        2 
   1   chr1_61999876     ZBoe    T    C      0.5      1        2 
   1   chr1_61999876     ZGre    T    C        0      0        2 
   1   chr1_61999876     ZHar    T    C        0      0        2 
   1   chr1_61999876   Sample    T    C        0      0        2 
   1   chr1_62002462     AAsi    G    A        0      0        2 
   1   chr1_62002462     AKia    G    A        0      0        2 
   1   chr1_62002462     AOna    G    A        0      0        2 
   1   chr1_62002462     ASom    G    A        0      0        2 
   1   chr1_62002462     HCab    G    A        1      2        2 
   1   chr1_62002462     HPrz    G    A        1      2        2 
   1   chr1_62002462     ZBoe    G    A        0      0        2 
   1   chr1_62002462     ZGre    G    A        0      0        2 
   1   chr1_62002462     ZHar    G    A        0      0        2 
   1   chr1_62002462   Sample    G    A        0      0        2 
   1   chr1_62014157     AAsi    G    A        1      2        2 
   1   chr1_62014157     AKia    G    A        0      0        2 
   1   chr1_62014157     AOna    G    A        0      0        2 
   1   chr1_62014157     ASom    G    A      0.5      1        2 
   1   chr1_62014157     HCab    G    A        0      0        2 
   1   chr1_62014157     HPrz    G    A        0      0        2 
   1   chr1_62014157     ZBoe    G    A        0      0        2 
   1   chr1_62014157     ZGre    G    A        0      0        2 
   1   chr1_62014157     ZHar    G    A        0      0        2 
   1   chr1_62014157   Sample    G    A        1      2        2 
   1   chr1_62020099     AAsi    G    A        0      0        2 
   1   chr1_62020099     AKia    G    A        0      0        2 
   1   chr1_62020099     AOna    G    A        0      0        2 
   1   chr1_62020099     ASom    G    A        0      0        2 
   1   chr1_62020099     HCab    G    A        0      0        2 
   1   chr1_62020099     HPrz    G    A        0      0        2 
   1   chr1_62020099     ZBoe    G    A        0      0        2 
   1   chr1_62020099     ZGre    G    A        0      0        2 
   1   chr1_62020099     ZHar    G    A        1      2        2 
   1   chr1_62020099   Sample    G    A        0      0        2 
   1   chr1_62021825     AAsi    C    A        0      0        2 
   1   chr1_62021825     AKia    C    A        0      0        2 
   1   chr1_62021825     AOna    C    A        0      0        2 
   1   chr1_62021825     ASom    C    A        0      0        2 
   1   chr1_62021825     HCab    C    A        0      0        2 
   1   chr1_62021825     HPrz    C    A        0      0        2 
   1   chr1_62021825     ZBoe    C    A        1      2        2 
   1   chr1_62021825     ZGre    C    A        0      0        2 
   1   chr1_62021825     ZHar    C    A        0      0        2 
   1   chr1_62021825   Sample    C    A        0      0        2 
   1   chr1_62023588     AAsi    T    A        0      0        2 
   1   chr1_62023588     AKia    T    A        0      0        2 
   1   chr1_62023588     AOna    T    A        0      0        2 
   1   chr1_62023588     ASom    T    A        0      0        2 
   1   chr1_62023588     HCab    T    A        0      0        2 
   1   chr1_62023588     HPrz    T    A        0      0        2 
   1   chr1_62023588     ZBoe    T    A        1      2        2 
   1   chr1_62023588     ZGre    T    A        0      0        2 
   1   chr1_62023588     ZHar    T    A        1      2        2 
   1   chr1_62023588   Sample    T    A        0      0        2 
   1   chr1_62024604     AAsi    T    C        0      0        2 
   1   chr1_62024604     AKia    T    C        0      0        2 
   1   chr1_62024604     AOna    T    C        0      0        2 
   1   chr1_62024604     ASom    T    C        0      0        2 
   1   chr1_62024604     HCab    T    C        0      0        2 
   1   chr1_62024604     HPrz    T    C        0      0        2 
   1   chr1_62024604     ZBoe    T    C        1      2        2 
   1   chr1_62024604     ZGre    T    C        0      0        2 
   1   chr1_62024604     ZHar    T    C        0      0        2 
   1   chr1_62024604   Sample    T    C        0      0        2 
   1   chr1_62032470     AAsi    G    T        0      0        2 
   1   chr1_62032470     AKia    G    T        0      0        2 
   1   chr1_62032470     AOna    G    T      0.5      1        2 
   1   chr1_62032470     ASom    G    T        0      0        2 
   1   chr1_62032470     HCab    G    T        0      0        2 
   1   chr1_62032470     HPrz    G    T        0      0        2 
   1   chr1_62032470     ZBoe    G    T        0      0        2 
   1   chr1_62032470     ZGre    G    T        0      0        2 
   1   chr1_62032470     ZHar    G    T        0      0        2 
   1   chr1_62032470   Sample    G    T        0      0        2 
   1   chr1_62044051     AAsi    C    G        0      0        2 
   1   chr1_62044051     AKia    C    G        0      0        2 
   1   chr1_62044051     AOna    C    G        0      0        2 
   1   chr1_62044051     ASom    C    G        0      0        2 
   1   chr1_62044051     HCab    C    G        0      0        2 
   1   chr1_62044051     HPrz    C    G        0      0        2 
   1   chr1_62044051     ZBoe    C    G        0      0        2 
   1   chr1_62044051     ZGre    C    G        1      2        2 
   1   chr1_62044051     ZHar    C    G        0      0        2 
   1   chr1_62044051   Sample    C    G        0      0        2 
   1   chr1_62050378     AAsi    C    A        0      0        2 
   1   chr1_62050378     AKia    C    A        0      0        2 
   1   chr1_62050378     AOna    C    A        0      0        2 
   1   chr1_62050378     ASom    C    A        0      0        2 
   1   chr1_62050378     HCab    C    A        0      0        2 
   1   chr1_62050378     HPrz    C    A        0      0        2 
   1   chr1_62050378     ZBoe    C    A        1      2        2 
   1   chr1_62050378     ZGre    C    A        0      0        2 
   1   chr1_62050378     ZHar    C    A        0      0        2 
   1   chr1_62050378   Sample    C    A        0      0        2 
   1   chr1_62057036     AAsi    C    T        0      0        2 
   1   chr1_62057036     AKia    C    T        0      0        2 
   1   chr1_62057036     AOna    C    T        0      0        2 
   1   chr1_62057036     ASom    C    T        0      0        2 
   1   chr1_62057036     HCab    C    T        0      0        2 
   1   chr1_62057036     HPrz    C    T        0      0        2 
   1   chr1_62057036     ZBoe    C    T      0.5      1        2 
   1   chr1_62057036     ZGre    C    T        0      0        2 
   1   chr1_62057036     ZHar    C    T        0      0        2 
   1   chr1_62057036   Sample    C    T        0      0        2 
   1   chr1_62057750     AAsi    C    G        0      0        2 
   1   chr1_62057750     AKia    C    G        1      2        2 
   1   chr1_62057750     AOna    C    G        0      0        2 
   1   chr1_62057750     ASom    C    G        0      0        2 
   1   chr1_62057750     HCab    C    G        0      0        2 
   1   chr1_62057750     HPrz    C    G        0      0        2 
   1   chr1_62057750     ZBoe    C    G        0      0        2 
   1   chr1_62057750     ZGre    C    G        0      0        2 
   1   chr1_62057750     ZHar    C    G        0      0        2 
   1   chr1_62057750   Sample    C    G        0      0        2 
   1   chr1_62059233     AAsi    A    G        0      0        2 
   1   chr1_62059233     AKia    A    G        0      0        2 
   1   chr1_62059233     AOna    A    G        0      0        2 
   1   chr1_62059233     ASom    A    G        0      0        2 
   1   chr1_62059233     HCab    A    G        0      0        2 
   1   chr1_62059233     HPrz    A    G        0      0        2 
   1   chr1_62059233     ZBoe    A    G        0      0        2 
   1   chr1_62059233     ZGre    A    G        1      2        2 
   1   chr1_62059233     ZHar    A    G        0      0        2 
   1   chr1_62059233   Sample    A    G        0      0        2 
   1   chr1_62063349     AAsi    G    C        0      0        2 
   1   chr1_62063349     AKia    G    C        0      0        2 
   1   chr1_62063349     AOna    G    C        0      0        2 
   1   chr1_62063349     ASom    G    C        0      0        2 
   1   chr1_62063349     HCab    G    C        0      0        2 
   1   chr1_62063349     HPrz    G    C        0      0        2 
   1   chr1_62063349     ZBoe    G    C        1      2        2 
   1   chr1_62063349     ZGre    G    C        0      0        2 
   1   chr1_62063349     ZHar    G    C        0      0        2 
   1   chr1_62063349   Sample    G    C        0      0        2 
   1   chr1_62076103     AAsi    A    T        1      2        2 
   1   chr1_62076103     AKia    A    T        0      0        2 
   1   chr1_62076103     AOna    A    T        0      0        2 
   1   chr1_62076103     ASom    A    T        1      2        2 
   1   chr1_62076103     HCab    A    T        0      0        2 
   1   chr1_62076103     HPrz    A    T        0      0        2 
   1   chr1_62076103     ZBoe    A    T        0      0        2 
   1   chr1_62076103     ZGre    A    T        0      0        2 
   1   chr1_62076103     ZHar    A    T        0      0        2 
   1   chr1_62076103   Sample    A    T        1      2        2 
   1   chr1_62087454     AAsi    A    C        0      0        2 
   1   chr1_62087454     AKia    A    C        0      0        2 
   1   chr1_62087454     AOna    A    C        0      0        2 
   1   chr1_62087454     ASom    A    C        0      0        2 
   1   chr1_62087454     HCab    A    C        0      0        2 
   1   chr1_62087454     HPrz    A    C        0      0        2 
   1   chr1_62087454     ZBoe    A    C        1      2        2 
   1   chr1_62087454     ZGre    A    C        1      2        2 
   1   chr1_62087454     ZHar    A    C        1      2        2 
   1   chr1_62087454   Sample    A    C        0      0        2 
   1   chr1_62087503     AAsi    G    A        0      0        2 
   1   chr1_62087503     AKia    G    A        0      0        2 
   1   chr1_62087503     AOna    G    A        0      0        2 
   1   chr1_62087503     ASom    G    A        0      0        2 
   1   chr1_62087503     HCab    G    A        1      2        2 
   1   chr1_62087503     HPrz    G    A        1      2        2 
   1   chr1_62087503     ZBoe    G    A        0      0        2 
   1   chr1_62087503     ZGre    G    A        1      2        2 
   1   chr1_62087503     ZHar    G    A        0      0        2 
   1   chr1_62087503   Sample    G    A        0      0        2 
   1   chr1_62088701     AAsi    G    A        0      0        2 
   1   chr1_62088701     AKia    G    A        0      0        2 
   1   chr1_62088701     AOna    G    A        0      0        2 
   1   chr1_62088701     ASom    G    A        0      0        2 
   1   chr1_62088701     HCab    G    A      0.5      1        2 
   1   chr1_62088701     HPrz    G    A        0      0        2 
   1   chr1_62088701     ZBoe    G    A        0      0        2 
   1   chr1_62088701     ZGre    G    A        0      0        2 
   1   chr1_62088701     ZHar    G    A        0      0        2 
   1   chr1_62088701   Sample    G    A        0      0        2 
   1   chr1_62089250     AAsi    A    C        0      0        2 
   1   chr1_62089250     AKia    A    C        0      0        2 
   1   chr1_62089250     AOna    A    C        0      0        2 
   1   chr1_62089250     ASom    A    C        0      0        2 
   1   chr1_62089250     HCab    A    C        0      0        2 
   1   chr1_62089250     HPrz    A    C        0      0        2 
   1   chr1_62089250     ZBoe    A    C        0      0        2 
   1   chr1_62089250     ZGre    A    C        0      0        2 
   1   chr1_62089250     ZHar    A    C        1      2        2 
   1   chr1_62089250   Sample    A    C        0      0        2 
   1   chr1_62089479     AAsi    C    A        0      0        2 
   1   chr1_62089479     AKia    C    A        0      0        2 
   1   chr1_62089479     AOna    C    A        0      0        2 
   1   chr1_62089479     ASom    C    A        0      0        2 
   1   chr1_62089479     HCab    C    A        0      0        2 
   1   chr1_62089479     HPrz    C    A      0.5      1        2 
   1   chr1_62089479     ZBoe    C    A        0      0        2 
   1   chr1_62089479     ZGre    C    A        0      0        2 
   1   chr1_62089479     ZHar    C    A        0      0        2 
   1   chr1_62089479   Sample    C    A        0      0        2 
   1   chr1_62092571     AAsi    A    C        0      0        2 
   1   chr1_62092571     AKia    A    C        0      0        2 
   1   chr1_62092571     AOna    A    C        0      0        2 
   1   chr1_62092571     ASom    A    C        0      0        2 
   1   chr1_62092571     HCab    A    C        1      2        2 
   1   chr1_62092571     HPrz    A    C        1      2        2 
   1   chr1_62092571     ZBoe    A    C        0      0        2 
   1   chr1_62092571     ZGre    A    C        0      0        2 
   1   chr1_62092571     ZHar    A    C        0      0        2 
   1   chr1_62092571   Sample    A    C        0      0        2 
   1   chr1_62107861     AAsi    A    G        0      0        2 
   1   chr1_62107861     AKia    A    G        0      0        2 
   1   chr1_62107861     AOna    A    G        0      0        2 
   1   chr1_62107861     ASom    A    G      0.5      1        2 
   1   chr1_62107861     HCab    A    G        0      0        2 
   1   chr1_62107861     HPrz    A    G        0      0        2 
   1   chr1_62107861     ZBoe    A    G      0.5      1        2 
   1   chr1_62107861     ZGre    A    G        0      0        2 
   1   chr1_62107861     ZHar    A    G        0      0        2 
   1   chr1_62107861   Sample    A    G        0      0        2 
   1   chr1_62117660     AAsi    G    C        0      0        2 
   1   chr1_62117660     AKia    G    C        0      0        2 
   1   chr1_62117660     AOna    G    C        0      0        2 
   1   chr1_62117660     ASom    G    C        0      0        2 
   1   chr1_62117660     HCab    G    C        1      2        2 
   1   chr1_62117660     HPrz    G    C        1      2        2 
   1   chr1_62117660     ZBoe    G    C        0      0        2 
   1   chr1_62117660     ZGre    G    C        0      0        2 
   1   chr1_62117660     ZHar    G    C        0      0        2 
   1   chr1_62117660   Sample    G    C        0      0        2 
   1   chr1_62125731     AAsi    A    G        0      0        2 
   1   chr1_62125731     AKia    A    G        0      0        2 
   1   chr1_62125731     AOna    A    G        0      0        2 
   1   chr1_62125731     ASom    A    G        1      2        2 
   1   chr1_62125731     HCab    A    G        0      0        2 
   1   chr1_62125731     HPrz    A    G        0      0        2 
   1   chr1_62125731     ZBoe    A    G        0      0        2 
   1   chr1_62125731     ZGre    A    G        0      0        2 
   1   chr1_62125731     ZHar    A    G        0      0        2 
   1   chr1_62125731   Sample    A    G        0      0        2 
   1   chr1_62146518     AAsi    T    C      0.5      1        2 
   1   chr1_62146518     AKia    T    C        0      0        2 
   1   chr1_62146518     AOna    T    C        0      0        2 
   1   chr1_62146518     ASom    T    C        0      0        2 
   1   chr1_62146518     HCab    T    C        0      0        2 
   1   chr1_62146518     HPrz    T    C        0      0        2 
   1   chr1_62146518     ZBoe    T    C        0      0        2 
   1   chr1_62146518     ZGre    T    C        0      0        2 
   1   chr1_62146518     ZHar    T    C        0      0        2 
   1   chr1_62146518   Sample    T    C        0      0        2 
   1   chr1_62147683     AAsi    A    G        0      0        2 
   1   chr1_62147683     AKia    A    G        0      0        2 
   1   chr1_62147683     AOna    A    G        0      0        2 
   1   chr1_62147683     ASom    A    G        0      0        2 
   1   chr1_62147683     HCab    A    G        1      2        2 
   1   chr1_62147683     HPrz    A    G        1      2        2 
   1   chr1_62147683     ZBoe    A    G        0      0        2 
   1   chr1_62147683     ZGre    A    G        0      0        2 
   1   chr1_62147683     ZHar    A    G        0      0        2 
   1   chr1_62147683   Sample    A    G        0      0        2 
   1   chr1_62149188     AAsi    T    G        0      0        2 
   1   chr1_62149188     AKia    T    G        0      0        2 
   1   chr1_62149188     AOna    T    G        0      0        2 
   1   chr1_62149188     ASom    T    G        0      0        2 
   1   chr1_62149188     HCab    T    G      0.5      1        2 
   1   chr1_62149188     HPrz    T    G        1      2        2 
   1   chr1_62149188     ZBoe    T    G        0      0        2 
   1   chr1_62149188     ZGre    T    G        0      0        2 
   1   chr1_62149188     ZHar    T    G        0      0        2 
   1   chr1_62149188   Sample    T    G        0      0        2 
   1   chr1_62156700     AAsi    T    C        0      0        2 
   1   chr1_62156700     AKia    T    C        0      0        2 
   1   chr1_62156700     AOna    T    C        0      0        2 
   1   chr1_62156700     ASom    T    C        0      0        2 
   1   chr1_62156700     HCab    T    C        1      2        2 
   1   chr1_62156700     HPrz    T    C        1      2        2 
   1   chr1_62156700     ZBoe    T    C        0      0        2 
   1   chr1_62156700     ZGre    T    C        0      0        2 
   1   chr1_62156700     ZHar    T    C        0      0        2 
   1   chr1_62156700   Sample    T    C        0      0        2 
   1   chr1_62157440     AAsi    T    C        0      0        2 
   1   chr1_62157440     AKia    T    C        1      2        2 
   1   chr1_62157440     AOna    T    C        1      2        2 
   1   chr1_62157440     ASom    T    C        0      0        2 
   1   chr1_62157440     HCab    T    C        0      0        2 
   1   chr1_62157440     HPrz    T    C        0      0        2 
   1   chr1_62157440     ZBoe    T    C        0      0        2 
   1   chr1_62157440     ZGre    T    C        0      0        2 
   1   chr1_62157440     ZHar    T    C        0      0        2 
   1   chr1_62157440   Sample    T    C        0      0        2 
   1   chr1_62164033     AAsi    A    G      0.5      1        2 
   1   chr1_62164033     AKia    A    G        0      0        2 
   1   chr1_62164033     AOna    A    G        0      0        2 
   1   chr1_62164033     ASom    A    G        1      2        2 
   1   chr1_62164033     HCab    A    G        0      0        2 
   1   chr1_62164033     HPrz    A    G        0      0        2 
   1   chr1_62164033     ZBoe    A    G        0      0        2 
   1   chr1_62164033     ZGre    A    G        0      0        2 
   1   chr1_62164033     ZHar    A    G        0      0        2 
   1   chr1_62164033   Sample    A    G        0      0        2 
   1   chr1_62167107     AAsi    G    A        0      0        2 
   1   chr1_62167107     AKia    G    A        0      0        2 
   1   chr1_62167107     AOna    G    A        0      0        2 
   1   chr1_62167107     ASom    G    A        0      0        2 
   1   chr1_62167107     HCab    G    A        0      0        2 
   1   chr1_62167107     HPrz    G    A        0      0        2 
   1   chr1_62167107     ZBoe    G    A      0.5      1        2 
   1   chr1_62167107     ZGre    G    A        0      0        2 
   1   chr1_62167107     ZHar    G    A        0      0        2 
   1   chr1_62167107   Sample    G    A        0      0        2 
   1   chr1_62170376     AAsi    G    A        0      0        2 
   1   chr1_62170376     AKia    G    A        0      0        2 
   1   chr1_62170376     AOna    G    A        0      0        2 
   1   chr1_62170376     ASom    G    A        0      0        2 
   1   chr1_62170376     HCab    G    A        0      0        2 
   1   chr1_62170376     HPrz    G    A        0      0        2 
   1   chr1_62170376     ZBoe    G    A      0.5      1        2 
   1   chr1_62170376     ZGre    G    A        0      0        2 
   1   chr1_62170376     ZHar    G    A        0      0        2 
   1   chr1_62170376   Sample    G    A        0      0        2 
   1   chr1_62173585     AAsi    A    G        0      0        2 
   1   chr1_62173585     AKia    A    G        0      0        2 
   1   chr1_62173585     AOna    A    G        0      0        2 
   1   chr1_62173585     ASom    A    G        0      0        2 
   1   chr1_62173585     HCab    A    G        1      2        2 
   1   chr1_62173585     HPrz    A    G        1      2        2 
   1   chr1_62173585     ZBoe    A    G        0      0        2 
   1   chr1_62173585     ZGre    A    G        0      0        2 
   1   chr1_62173585     ZHar    A    G        0      0        2 
   1   chr1_62173585   Sample    A    G        0      0        2 
   1   chr1_62176730     AAsi    A    G        0      0        2 
   1   chr1_62176730     AKia    A    G        0      0        2 
   1   chr1_62176730     AOna    A    G        0      0        2 
   1   chr1_62176730     ASom    A    G        0      0        2 
   1   chr1_62176730     HCab    A    G      0.5      1        2 
   1   chr1_62176730     HPrz    A    G        0      0        2 
   1   chr1_62176730     ZBoe    A    G        0      0        2 
   1   chr1_62176730     ZGre    A    G        0      0        2 
   1   chr1_62176730     ZHar    A    G        0      0        2 
   1   chr1_62176730   Sample    A    G        0      0        2 
   1   chr1_62179105     AAsi    G    A      0.5      1        2 
   1   chr1_62179105     AKia    G    A        0      0        2 
   1   chr1_62179105     AOna    G    A        0      0        2 
   1   chr1_62179105     ASom    G    A        0      0        2 
   1   chr1_62179105     HCab    G    A        0      0        2 
   1   chr1_62179105     HPrz    G    A        0      0        2 
   1   chr1_62179105     ZBoe    G    A        0      0        2 
   1   chr1_62179105     ZGre    G    A        0      0        2 
   1   chr1_62179105     ZHar    G    A        0      0        2 
   1   chr1_62179105   Sample    G    A        0      0        2 
   1   chr1_62181349     AAsi    G    A        0      0        2 
   1   chr1_62181349     AKia    G    A        0      0        2 
   1   chr1_62181349     AOna    G    A        0      0        2 
   1   chr1_62181349     ASom    G    A        0      0        2 
   1   chr1_62181349     HCab    G    A      0.5      1        2 
   1   chr1_62181349     HPrz    G    A        0      0        2 
   1   chr1_62181349     ZBoe    G    A        0      0        2 
   1   chr1_62181349     ZGre    G    A        0      0        2 
   1   chr1_62181349     ZHar    G    A        0      0        2 
   1   chr1_62181349   Sample    G    A        0      0        2 
   1   chr1_62203369     AAsi    C    T        0      0        2 
   1   chr1_62203369     AKia    C    T        0      0        2 
   1   chr1_62203369     AOna    C    T        0      0        2 
   1   chr1_62203369     ASom    C    T        0      0        2 
   1   chr1_62203369     HCab    C    T        0      0        2 
   1   chr1_62203369     HPrz    C    T        0      0        2 
   1   chr1_62203369     ZBoe    C    T        0      0        2 
   1   chr1_62203369     ZGre    C    T        1      2        2 
   1   chr1_62203369     ZHar    C    T        0      0        2 
   1   chr1_62203369   Sample    C    T        0      0        2 
   1   chr1_62213019     AAsi    A    G        0      0        2 
   1   chr1_62213019     AKia    A    G        0      0        2 
   1   chr1_62213019     AOna    A    G        1      2        2 
   1   chr1_62213019     ASom    A    G        0      0        2 
   1   chr1_62213019     HCab    A    G        0      0        2 
   1   chr1_62213019     HPrz    A    G        0      0        2 
   1   chr1_62213019     ZBoe    A    G        0      0        2 
   1   chr1_62213019     ZGre    A    G        0      0        2 
   1   chr1_62213019     ZHar    A    G        0      0        2 
   1   chr1_62213019   Sample    A    G        0      0        2 
   1   chr1_62244801     AAsi    C    A        0      0        2 
   1   chr1_62244801     AKia    C    A        0      0        2 
   1   chr1_62244801     AOna    C    A        0      0        2 
   1   chr1_62244801     ASom    C    A        0      0        2 
   1   chr1_62244801     HCab    C    A        0      0        2 
   1   chr1_62244801     HPrz    C    A        0      0        2 
   1   chr1_62244801     ZBoe    C    A      0.5      1        2 
   1   chr1_62244801     ZGre    C    A        0      0        2 
   1   chr1_62244801     ZHar    C    A        0      0        2 
   1   chr1_62244801   Sample    C    A        0      0        2 
   1   chr1_62247774     AAsi    G    A        0      0        2 
   1   chr1_62247774     AKia    G    A        0      0        2 
   1   chr1_62247774     AOna    G    A        1      2        2 
   1   chr1_62247774     ASom    G    A        0      0        2 
   1   chr1_62247774     HCab    G    A        0      0        2 
   1   chr1_62247774     HPrz    G    A        0      0        2 
   1   chr1_62247774     ZBoe    G    A        0      0        2 
   1   chr1_62247774     ZGre    G    A        0      0        2 
   1   chr1_62247774     ZHar    G    A        0      0        2 
   1   chr1_62247774   Sample    G    A        0      0        2 
   1   chr1_62249062     AAsi    G    A        0      0        2 
   1   chr1_62249062     AKia    G    A        0      0        2 
   1   chr1_62249062     AOna    G    A        0      0        2 
   1   chr1_62249062     ASom    G    A        0      0        2 
   1   chr1_62249062     HCab    G    A        0      0        2 
   1   chr1_62249062     HPrz    G    A        0      0        2 
   1   chr1_62249062     ZBoe    G    A        0      0        2 
   1   chr1_62249062     ZGre    G    A        0      0        2 
   1   chr1_62249062     ZHar    G    A      0.5      1        2 
   1   chr1_62249062   Sample    G    A        0      0        2 
   1   chr1_62261976     AAsi    A    G        0      0        2 
   1   chr1_62261976     AKia    A    G        0      0        2 
   1   chr1_62261976     AOna    A    G        0      0        2 
   1   chr1_62261976     ASom    A    G        0      0        2 
   1   chr1_62261976     HCab    A    G      0.5      1        2 
   1   chr1_62261976     HPrz    A    G      0.5      1        2 
   1   chr1_62261976     ZBoe    A    G        0      0        2 
   1   chr1_62261976     ZGre    A    G        0      0        2 
   1   chr1_62261976     ZHar    A    G        0      0        2 
   1   chr1_62261976   Sample    A    G        0      0        2 
   1   chr1_62263167     AAsi    G    A        0      0        2 
   1   chr1_62263167     AKia    G    A        0      0        2 
   1   chr1_62263167     AOna    G    A        0      0        2 
   1   chr1_62263167     ASom    G    A        0      0        2 
   1   chr1_62263167     HCab    G    A        0      0        2 
   1   chr1_62263167     HPrz    G    A      0.5      1        2 
   1   chr1_62263167     ZBoe    G    A        0      0        2 
   1   chr1_62263167     ZGre    G    A        0      0        2 
   1   chr1_62263167     ZHar    G    A        0      0        2 
   1   chr1_62263167   Sample    G    A        0      0        2 
   1   chr1_62268368     AAsi    T    C        0      0        2 
   1   chr1_62268368     AKia    T    C        0      0        2 
   1   chr1_62268368     AOna    T    C        0      0        2 
   1   chr1_62268368     ASom    T    C        0      0        2 
   1   chr1_62268368     HCab    T    C        0      0        2 
   1   chr1_62268368     HPrz    T    C      0.5      1        2 
   1   chr1_62268368     ZBoe    T    C        0      0        2 
   1   chr1_62268368     ZGre    T    C        0      0        2 
   1   chr1_62268368     ZHar    T    C        0      0        2 
   1   chr1_62268368   Sample    T    C        0      0        2 
   1   chr1_62272682     AAsi    G    A        0      0        2 
   1   chr1_62272682     AKia    G    A        0      0        2 
   1   chr1_62272682     AOna    G    A        0      0        2 
   1   chr1_62272682     ASom    G    A        0      0        2 
   1   chr1_62272682     HCab    G    A        1      2        2 
   1   chr1_62272682     HPrz    G    A        0      0        2 
   1   chr1_62272682     ZBoe    G    A        0      0        2 
   1   chr1_62272682     ZGre    G    A        0      0        2 
   1   chr1_62272682     ZHar    G    A        0      0        2 
   1   chr1_62272682   Sample    G    A        0      0        2 
   1   chr1_62277357     AAsi    A    G        0      0        2 
   1   chr1_62277357     AKia    A    G        0      0        2 
   1   chr1_62277357     AOna    A    G        0      0        2 
   1   chr1_62277357     ASom    A    G        0      0        2 
   1   chr1_62277357     HCab    A    G        0      0        2 
   1   chr1_62277357     HPrz    A    G        0      0        2 
   1   chr1_62277357     ZBoe    A    G        1      2        2 
   1   chr1_62277357     ZGre    A    G        0      0        2 
   1   chr1_62277357     ZHar    A    G        0      0        2 
   1   chr1_62277357   Sample    A    G        0      0        2 
   1   chr1_62284324     AAsi    C    T        0      0        2 
   1   chr1_62284324     AKia    C    T        0      0        2 
   1   chr1_62284324     AOna    C    T        0      0        2 
   1   chr1_62284324     ASom    C    T        0      0        2 
   1   chr1_62284324     HCab    C    T        1      2        2 
   1   chr1_62284324     HPrz    C    T        1      2        2 
   1   chr1_62284324     ZBoe    C    T        0      0        2 
   1   chr1_62284324     ZGre    C    T        0      0        2 
   1   chr1_62284324     ZHar    C    T        0      0        2 
   1   chr1_62284324   Sample    C    T        0      0        2 
   1   chr1_62295333     AAsi    G    A        0      0        2 
   1   chr1_62295333     AKia    G    A        0      0        2 
   1   chr1_62295333     AOna    G    A        0      0        2 
   1   chr1_62295333     ASom    G    A        0      0        2 
   1   chr1_62295333     HCab    G    A        1      2        2 
   1   chr1_62295333     HPrz    G    A        1      2        2 
   1   chr1_62295333     ZBoe    G    A        0      0        2 
   1   chr1_62295333     ZGre    G    A        0      0        2 
   1   chr1_62295333     ZHar    G    A        0      0        2 
   1   chr1_62295333   Sample    G    A        0      0        2 
   1   chr1_62295575     AAsi    A    G        0      0        2 
   1   chr1_62295575     AKia    A    G        0      0        2 
   1   chr1_62295575     AOna    A    G        0      0        2 
   1   chr1_62295575     ASom    A    G        0      0        2 
   1   chr1_62295575     HCab    A    G        0      0        2 
   1   chr1_62295575     HPrz    A    G        0      0        2 
   1   chr1_62295575     ZBoe    A    G        0      0        2 
   1   chr1_62295575     ZGre    A    G      0.5      1        2 
   1   chr1_62295575     ZHar    A    G        0      0        2 
   1   chr1_62295575   Sample    A    G        0      0        2 
   1   chr1_62302217     AAsi    A    C        0      0        2 
   1   chr1_62302217     AKia    A    C        0      0        2 
   1   chr1_62302217     AOna    A    C        0      0        2 
   1   chr1_62302217     ASom    A    C        0      0        2 
   1   chr1_62302217     HCab    A    C        0      0        2 
   1   chr1_62302217     HPrz    A    C        0      0        2 
   1   chr1_62302217     ZBoe    A    C        1      2        2 
   1   chr1_62302217     ZGre    A    C        0      0        2 
   1   chr1_62302217     ZHar    A    C        0      0        2 
   1   chr1_62302217   Sample    A    C        0      0        2 
   1   chr1_62305130     AAsi    A    G        0      0        2 
   1   chr1_62305130     AKia    A    G        0      0        2 
   1   chr1_62305130     AOna    A    G        0      0        2 
   1   chr1_62305130     ASom    A    G        0      0        2 
   1   chr1_62305130     HCab    A    G        0      0        2 
   1   chr1_62305130     HPrz    A    G        0      0        2 
   1   chr1_62305130     ZBoe    A    G        1      2        2 
   1   chr1_62305130     ZGre    A    G        1      2        2 
   1   chr1_62305130     ZHar    A    G        1      2        2 
   1   chr1_62305130   Sample    A    G        0      0        2 
   1   chr1_62306011     AAsi    A    G        0      0        2 
   1   chr1_62306011     AKia    A    G        0      0        2 
   1   chr1_62306011     AOna    A    G        0      0        2 
   1   chr1_62306011     ASom    A    G        0      0        2 
   1   chr1_62306011     HCab    A    G        0      0        2 
   1   chr1_62306011     HPrz    A    G        0      0        2 
   1   chr1_62306011     ZBoe    A    G      0.5      1        2 
   1   chr1_62306011     ZGre    A    G        0      0        2 
   1   chr1_62306011     ZHar    A    G        0      0        2 
   1   chr1_62306011   Sample    A    G        0      0        2 
   1   chr1_62307166     AAsi    T    C        0      0        2 
   1   chr1_62307166     AKia    T    C        0      0        2 
   1   chr1_62307166     AOna    T    C        0      0        2 
   1   chr1_62307166     ASom    T    C        0      0        2 
   1   chr1_62307166     HCab    T    C        0      0        2 
   1   chr1_62307166     HPrz    T    C        0      0        2 
   1   chr1_62307166     ZBoe    T    C        0      0        2 
   1   chr1_62307166     ZGre    T    C        1      2        2 
   1   chr1_62307166     ZHar    T    C        0      0        2 
   1   chr1_62307166   Sample    T    C        0      0        2 
   1   chr1_62307234     AAsi    C    T        0      0        2 
   1   chr1_62307234     AKia    C    T        0      0        2 
   1   chr1_62307234     AOna    C    T        0      0        2 
   1   chr1_62307234     ASom    C    T        0      0        2 
   1   chr1_62307234     HCab    C    T        0      0        2 
   1   chr1_62307234     HPrz    C    T        0      0        2 
   1   chr1_62307234     ZBoe    C    T        1      2        2 
   1   chr1_62307234     ZGre    C    T        0      0        2 
   1   chr1_62307234     ZHar    C    T        0      0        2 
   1   chr1_62307234   Sample    C    T        0      0        2 
   1   chr1_62309497     AAsi    C    A        0      0        2 
   1   chr1_62309497     AKia    C    A        0      0        2 
   1   chr1_62309497     AOna    C    A        0      0        2 
   1   chr1_62309497     ASom    C    A        0      0        2 
   1   chr1_62309497     HCab    C    A        0      0        2 
   1   chr1_62309497     HPrz    C    A        0      0        2 
   1   chr1_62309497     ZBoe    C    A      0.5      1        2 
   1   chr1_62309497     ZGre    C    A        0      0        2 
   1   chr1_62309497     ZHar    C    A        0      0        2 
   1   chr1_62309497   Sample    C    A        0      0        2 
   1   chr1_62313004     AAsi    G    T        0      0        2 
   1   chr1_62313004     AKia    G    T        0      0        2 
   1   chr1_62313004     AOna    G    T        0      0        2 
   1   chr1_62313004     ASom    G    T        0      0        2 
   1   chr1_62313004     HCab    G    T        1      2        2 
   1   chr1_62313004     HPrz    G    T        1      2        2 
   1   chr1_62313004     ZBoe    G    T        0      0        2 
   1   chr1_62313004     ZGre    G    T        0      0        2 
   1   chr1_62313004     ZHar    G    T        0      0        2 
   1   chr1_62313004   Sample    G    T        0      0        2 
   1   chr1_62313332     AAsi    A    G        0      0        2 
   1   chr1_62313332     AKia    A    G        0      0        2 
   1   chr1_62313332     AOna    A    G        0      0        2 
   1   chr1_62313332     ASom    A    G        0      0        2 
   1   chr1_62313332     HCab    A    G        1      2        2 
   1   chr1_62313332     HPrz    A    G        1      2        2 
   1   chr1_62313332     ZBoe    A    G        0      0        2 
   1   chr1_62313332     ZGre    A    G        0      0        2 
   1   chr1_62313332     ZHar    A    G        0      0        2 
   1   chr1_62313332   Sample    A    G        0      0        2 
   1   chr1_62313437     AAsi    G    A        0      0        2 
   1   chr1_62313437     AKia    G    A        0      0        2 
   1   chr1_62313437     AOna    G    A        0      0        2 
   1   chr1_62313437     ASom    G    A        0      0        2 
   1   chr1_62313437     HCab    G    A        1      2        2 
   1   chr1_62313437     HPrz    G    A        1      2        2 
   1   chr1_62313437     ZBoe    G    A        0      0        2 
   1   chr1_62313437     ZGre    G    A        0      0        2 
   1   chr1_62313437     ZHar    G    A        0      0        2 
   1   chr1_62313437   Sample    G    A        0      0        2 
   1   chr1_62317820     AAsi    T    C        0      0        2 
   1   chr1_62317820     AKia    T    C        0      0        2 
   1   chr1_62317820     AOna    T    C        0      0        2 
   1   chr1_62317820     ASom    T    C        0      0        2 
   1   chr1_62317820     HCab    T    C        1      2        2 
   1   chr1_62317820     HPrz    T    C        1      2        2 
   1   chr1_62317820     ZBoe    T    C        0      0        2 
   1   chr1_62317820     ZGre    T    C        0      0        2 
   1   chr1_62317820     ZHar    T    C        0      0        2 
   1   chr1_62317820   Sample    T    C        0      0        2 
   1   chr1_62327317     AAsi    A    G        0      0        2 
   1   chr1_62327317     AKia    A    G        0      0        2 
   1   chr1_62327317     AOna    A    G        0      0        2 
   1   chr1_62327317     ASom    A    G        0      0        2 
   1   chr1_62327317     HCab    A    G        0      0        2 
   1   chr1_62327317     HPrz    A    G        0      0        2 
   1   chr1_62327317     ZBoe    A    G        0      0        2 
   1   chr1_62327317     ZGre    A    G        1      2        2 
   1   chr1_62327317     ZHar    A    G        0      0        2 
   1   chr1_62327317   Sample    A    G        0      0        2 
   1   chr1_62327553     AAsi    A    G        0      0        2 
   1   chr1_62327553     AKia    A    G        1      2        2 
   1   chr1_62327553     AOna    A    G        1      2        2 
   1   chr1_62327553     ASom    A    G        0      0        2 
   1   chr1_62327553     HCab    A    G        0      0        2 
   1   chr1_62327553     HPrz    A    G        0      0        2 
   1   chr1_62327553     ZBoe    A    G        0      0        2 
   1   chr1_62327553     ZGre    A    G        0      0        2 
   1   chr1_62327553     ZHar    A    G        0      0        2 
   1   chr1_62327553   Sample    A    G        0      0        2 
   1   chr1_62334781     AAsi    G    C      0.5      1        2 
   1   chr1_62334781     AKia    G    C        0      0        2 
   1   chr1_62334781     AOna    G    C        0      0        2 
   1   chr1_62334781     ASom    G    C        0      0        2 
   1   chr1_62334781     HCab    G    C        0      0        2 
   1   chr1_62334781     HPrz    G    C        0      0        2 
   1   chr1_62334781     ZBoe    G    C        0      0        2 
   1   chr1_62334781     ZGre    G    C        0      0        2 
   1   chr1_62334781     ZHar    G    C        0      0        2 
   1   chr1_62334781   Sample    G    C        0      0        2 
   1   chr1_62337185     AAsi    A    C        0      0        2 
   1   chr1_62337185     AKia    A    C        0      0        2 
   1   chr1_62337185     AOna    A    C        0      0        2 
   1   chr1_62337185     ASom    A    C        0      0        2 
   1   chr1_62337185     HCab    A    C        1      2        2 
   1   chr1_62337185     HPrz    A    C      0.5      1        2 
   1   chr1_62337185     ZBoe    A    C        0      0        2 
   1   chr1_62337185     ZGre    A    C        0      0        2 
   1   chr1_62337185     ZHar    A    C        0      0        2 
   1   chr1_62337185   Sample    A    C        0      0        2 
   1   chr1_62341945     AAsi    T    C        0      0        2 
   1   chr1_62341945     AKia    T    C        0      0        2 
   1   chr1_62341945     AOna    T    C        0      0        2 
   1   chr1_62341945     ASom    T    C        0      0        2 
   1   chr1_62341945     HCab    T    C        1      2        2 
   1   chr1_62341945     HPrz    T    C        1      2        2 
   1   chr1_62341945     ZBoe    T    C        0      0        2 
   1   chr1_62341945     ZGre    T    C        0      0        2 
   1   chr1_62341945     ZHar    T    C        0      0        2 
   1   chr1_62341945   Sample    T    C        0      0        2 
   1   chr1_62349635     AAsi    G    A        0      0        2 
   1   chr1_62349635     AKia    G    A        0      0        2 
   1   chr1_62349635     AOna    G    A        0      0        2 
   1   chr1_62349635     ASom    G    A        0      0        2 
   1   chr1_62349635     HCab    G    A        0      0        2 
   1   chr1_62349635     HPrz    G    A        0      0        2 
   1   chr1_62349635     ZBoe    G    A      0.5      1        2 
   1   chr1_62349635     ZGre    G    A        0      0        2 
   1   chr1_62349635     ZHar    G    A        0      0        2 
   1   chr1_62349635   Sample    G    A        0      0        2 
   1   chr1_62352271     AAsi    G    T        0      0        2 
   1   chr1_62352271     AKia    G    T        1      2        2 
   1   chr1_62352271     AOna    G    T        1      2        2 
   1   chr1_62352271     ASom    G    T        0      0        2 
   1   chr1_62352271     HCab    G    T        0      0        2 
   1   chr1_62352271     HPrz    G    T        0      0        2 
   1   chr1_62352271     ZBoe    G    T        0      0        2 
   1   chr1_62352271     ZGre    G    T        0      0        2 
   1   chr1_62352271     ZHar    G    T        0      0        2 
   1   chr1_62352271   Sample    G    T        0      0        2 
   1   chr1_62354063     AAsi    A    G        0      0        2 
   1   chr1_62354063     AKia    A    G        0      0        2 
   1   chr1_62354063     AOna    A    G        0      0        2 
   1   chr1_62354063     ASom    A    G        0      0        2 
   1   chr1_62354063     HCab    A    G        0      0        2 
   1   chr1_62354063     HPrz    A    G        0      0        2 
   1   chr1_62354063     ZBoe    A    G        0      0        2 
   1   chr1_62354063     ZGre    A    G        0      0        2 
   1   chr1_62354063     ZHar    A    G      0.5      1        2 
   1   chr1_62354063   Sample    A    G        0      0        2 
   1   chr1_62364497     AAsi    G    C      0.5      1        2 
   1   chr1_62364497     AKia    G    C        0      0        2 
   1   chr1_62364497     AOna    G    C        0      0        2 
   1   chr1_62364497     ASom    G    C        0      0        2 
   1   chr1_62364497     HCab    G    C        0      0        2 
   1   chr1_62364497     HPrz    G    C        0      0        2 
   1   chr1_62364497     ZBoe    G    C        0      0        2 
   1   chr1_62364497     ZGre    G    C        0      0        2 
   1   chr1_62364497     ZHar    G    C        0      0        2 
   1   chr1_62364497   Sample    G    C        1      2        2 
   1   chr1_62369514     AAsi    A    G        0      0        2 
   1   chr1_62369514     AKia    A    G        0      0        2 
   1   chr1_62369514     AOna    A    G        0      0        2 
   1   chr1_62369514     ASom    A    G        0      0        2 
   1   chr1_62369514     HCab    A    G        1      2        2 
   1   chr1_62369514     HPrz    A    G        1      2        2 
   1   chr1_62369514     ZBoe    A    G        0      0        2 
   1   chr1_62369514     ZGre    A    G        0      0        2 
   1   chr1_62369514     ZHar    A    G        0      0        2 
   1   chr1_62369514   Sample    A    G        0      0        2 
   1   chr1_62376470     AAsi    T    C        0      0        2 
   1   chr1_62376470     AKia    T    C        0      0        2 
   1   chr1_62376470     AOna    T    C        0      0        2 
   1   chr1_62376470     ASom    T    C        0      0        2 
   1   chr1_62376470     HCab    T    C        0      0        2 
   1   chr1_62376470     HPrz    T    C        0      0        2 
   1   chr1_62376470     ZBoe    T    C        0      0        2 
   1   chr1_62376470     ZGre    T    C        1      2        2 
   1   chr1_62376470     ZHar    T    C        0      0        2 
   1   chr1_62376470   Sample    T    C        0      0        2 
   1   chr1_62383677     AAsi    A    G        0      0        2 
   1   chr1_62383677     AKia    A    G        0      0        2 
   1   chr1_62383677     AOna    A    G      0.5      1        2 
   1   chr1_62383677     ASom    A    G        0      0        2 
   1   chr1_62383677     HCab    A    G        0      0        2 
   1   chr1_62383677     HPrz    A    G        0      0        2 
   1   chr1_62383677     ZBoe    A    G        0      0        2 
   1   chr1_62383677     ZGre    A    G        0      0        2 
   1   chr1_62383677     ZHar    A    G        0      0        2 
   1   chr1_62383677   Sample    A    G        0      0        2 
   1   chr1_62386574     AAsi    T    C        0      0        2 
   1   chr1_62386574     AKia    T    C        0      0        2 
   1   chr1_62386574     AOna    T    C        0      0        2 
   1   chr1_62386574     ASom    T    C        0      0        2 
   1   chr1_62386574     HCab    T    C        0      0        2 
   1   chr1_62386574     HPrz    T    C        0      0        2 
   1   chr1_62386574     ZBoe    T    C      0.5      1        2 
   1   chr1_62386574     ZGre    T    C        0      0        2 
   1   chr1_62386574     ZHar    T    C        0      0        2 
   1   chr1_62386574   Sample    T    C        0      0        2 
   1   chr1_62396038     AAsi    T    C        0      0        2 
   1   chr1_62396038     AKia    T    C        0      0        2 
   1   chr1_62396038     AOna    T    C        0      0        2 
   1   chr1_62396038     ASom    T    C        1      2        2 
   1   chr1_62396038     HCab    T    C        0      0        2 
   1   chr1_62396038     HPrz    T    C        0      0        2 
   1   chr1_62396038     ZBoe    T    C        0      0        2 
   1   chr1_62396038     ZGre    T    C        0      0        2 
   1   chr1_62396038     ZHar    T    C        0      0        2 
   1   chr1_62396038   Sample    T    C        0      0        2 
   1   chr1_62397312     AAsi    A    G        0      0        2 
   1   chr1_62397312     AKia    A    G        0      0        2 
   1   chr1_62397312     AOna    A    G        0      0        2 
   1   chr1_62397312     ASom    A    G        0      0        2 
   1   chr1_62397312     HCab    A    G        0      0        2 
   1   chr1_62397312     HPrz    A    G        0      0        2 
   1   chr1_62397312     ZBoe    A    G      0.5      1        2 
   1   chr1_62397312     ZGre    A    G        0      0        2 
   1   chr1_62397312     ZHar    A    G        0      0        2 
   1   chr1_62397312   Sample    A    G        0      0        2 
   1   chr1_62410907     AAsi    G    A      0.5      1        2 
   1   chr1_62410907     AKia    G    A        0      0        2 
   1   chr1_62410907     AOna    G    A        0      0        2 
   1   chr1_62410907     ASom    G    A        0      0        2 
   1   chr1_62410907     HCab    G    A        0      0        2 
   1   chr1_62410907     HPrz    G    A        0      0        2 
   1   chr1_62410907     ZBoe    G    A        0      0        2 
   1   chr1_62410907     ZGre    G    A        0      0        2 
   1   chr1_62410907     ZHar    G    A        0      0        2 
   1   chr1_62410907   Sample    G    A        0      0        2 
   1   chr1_62411388     AAsi    T    C        0      0        2 
   1   chr1_62411388     AKia    T    C        0      0        2 
   1   chr1_62411388     AOna    T    C        0      0        2 
   1   chr1_62411388     ASom    T    C        0      0        2 
   1   chr1_62411388     HCab    T    C        1      2        2 
   1   chr1_62411388     HPrz    T    C        1      2        2 
   1   chr1_62411388     ZBoe    T    C        0      0        2 
   1   chr1_62411388     ZGre    T    C        0      0        2 
   1   chr1_62411388     ZHar    T    C        0      0        2 
   1   chr1_62411388   Sample    T    C        0      0        2 
   1   chr1_62430462     AAsi    C    G        0      0        2 
   1   chr1_62430462     AKia    C    G        0      0        2 
   1   chr1_62430462     AOna    C    G        0      0        2 
   1   chr1_62430462     ASom    C    G        0      0        2 
   1   chr1_62430462     HCab    C    G        0      0        2 
   1   chr1_62430462     HPrz    C    G        0      0        2 
   1   chr1_62430462     ZBoe    C    G        0      0        2 
   1   chr1_62430462     ZGre    C    G        1      2        2 
   1   chr1_62430462     ZHar    C    G        0      0        2 
   1   chr1_62430462   Sample    C    G        0      0        2 
   1   chr1_62430501     AAsi    C    T        0      0        2 
   1   chr1_62430501     AKia    C    T        0      0        2 
   1   chr1_62430501     AOna    C    T        0      0        2 
   1   chr1_62430501     ASom    C    T        0      0        2 
   1   chr1_62430501     HCab    C    T        0      0        2 
   1   chr1_62430501     HPrz    C    T        0      0        2 
   1   chr1_62430501     ZBoe    C    T        0      0        2 
   1   chr1_62430501     ZGre    C    T        1      2        2 
   1   chr1_62430501     ZHar    C    T        0      0        2 
   1   chr1_62430501   Sample    C    T        0      0        2 
   1   chr1_62432412     AAsi    A    G        0      0        2 
   1   chr1_62432412     AKia    A    G        0      0        2 
   1   chr1_62432412     AOna    A    G        0      0        2 
   1   chr1_62432412     ASom    A    G        0      0        2 
   1   chr1_62432412     HCab    A    G        0      0        2 
   1   chr1_62432412     HPrz    A    G      0.5      1        2 
   1   chr1_62432412     ZBoe    A    G        0      0        2 
   1   chr1_62432412     ZGre    A    G        0      0        2 
   1   chr1_62432412     ZHar    A    G        0      0        2 
   1   chr1_62432412   Sample    A    G        0      0        2 
   1   chr1_62434185     AAsi    C    T        0      0        2 
   1   chr1_62434185     AKia    C    T        0      0        2 
   1   chr1_62434185     AOna    C    T        0      0        2 
   1   chr1_62434185     ASom    C    T        0      0        2 
   1   chr1_62434185     HCab    C    T        1      2        2 
   1   chr1_62434185     HPrz    C    T        1      2        2 
   1   chr1_62434185     ZBoe    C    T        0      0        2 
   1   chr1_62434185     ZGre    C    T        0      0        2 
   1   chr1_62434185     ZHar    C    T        0      0        2 
   1   chr1_62434185   Sample    C    T        0      0        2 
   1   chr1_62437867     AAsi    A    T        0      0        2 
   1   chr1_62437867     AKia    A    T        0      0        2 
   1   chr1_62437867     AOna    A    T        0      0        2 
   1   chr1_62437867     ASom    A    T        0      0        2 
   1   chr1_62437867     HCab    A    T        1      2        2 
   1   chr1_62437867     HPrz    A    T        1      2        2 
   1   chr1_62437867     ZBoe    A    T        0      0        2 
   1   chr1_62437867     ZGre    A    T        0      0        2 
   1   chr1_62437867     ZHar    A    T        0      0        2 
   1   chr1_62437867   Sample    A    T        0      0        2 
   1   chr1_62458612     AAsi    T    C        0      0        2 
   1   chr1_62458612     AKia    T    C        0      0        2 
   1   chr1_62458612     AOna    T    C        0      0        2 
   1   chr1_62458612     ASom    T    C        0      0        2 
   1   chr1_62458612     HCab    T    C        0      0        2 
   1   chr1_62458612     HPrz    T    C        0      0        2 
   1   chr1_62458612     ZBoe    T    C        0      0        2 
   1   chr1_62458612     ZGre    T    C        0      0        2 
   1   chr1_62458612     ZHar    T    C        1      2        2 
   1   chr1_62458612   Sample    T    C        0      0        2 
   1   chr1_62463055     AAsi    A    G        1      2        2 
   1   chr1_62463055     AKia    A    G        0      0        2 
   1   chr1_62463055     AOna    A    G        0      0        2 
   1   chr1_62463055     ASom    A    G        1      2        2 
   1   chr1_62463055     HCab    A    G        0      0        2 
   1   chr1_62463055     HPrz    A    G        0      0        2 
   1   chr1_62463055     ZBoe    A    G        0      0        2 
   1   chr1_62463055     ZGre    A    G        0      0        2 
   1   chr1_62463055     ZHar    A    G        0      0        2 
   1   chr1_62463055   Sample    A    G        1      2        2 
   1   chr1_62464689     AAsi    T    C        0      0        2 
   1   chr1_62464689     AKia    T    C        0      0        2 
   1   chr1_62464689     AOna    T    C        0      0        2 
   1   chr1_62464689     ASom    T    C        0      0        2 
   1   chr1_62464689     HCab    T    C        1      2        2 
   1   chr1_62464689     HPrz    T    C        1      2        2 
   1   chr1_62464689     ZBoe    T    C        0      0        2 
   1   chr1_62464689     ZGre    T    C        0      0        2 
   1   chr1_62464689     ZHar    T    C        0      0        2 
   1   chr1_62464689   Sample    T    C        0      0        2 
   1   chr1_62465967     AAsi    T    C        0      0        2 
   1   chr1_62465967     AKia    T    C        1      2        2 
   1   chr1_62465967     AOna    T    C        1      2        2 
   1   chr1_62465967     ASom    T    C        0      0        2 
   1   chr1_62465967     HCab    T    C        0      0        2 
   1   chr1_62465967     HPrz    T    C        0      0        2 
   1   chr1_62465967     ZBoe    T    C        0      0        2 
   1   chr1_62465967     ZGre    T    C        0      0        2 
   1   chr1_62465967     ZHar    T    C        0      0        2 
   1   chr1_62465967   Sample    T    C        0      0        2 
   1   chr1_62467756     AAsi    G    C        0      0        2 
   1   chr1_62467756     AKia    G    C        1      2        2 
   1   chr1_62467756     AOna    G    C        1      2        2 
   1   chr1_62467756     ASom    G    C        0      0        2 
   1   chr1_62467756     HCab    G    C        0      0        2 
   1   chr1_62467756     HPrz    G    C        0      0        2 
   1   chr1_62467756     ZBoe    G    C        0      0        2 
   1   chr1_62467756     ZGre    G    C        0      0        2 
   1   chr1_62467756     ZHar    G    C        0      0        2 
   1   chr1_62467756   Sample    G    C        0      0        2 
   1   chr1_62469158     AAsi    T    G      0.5      1        2 
   1   chr1_62469158     AKia    T    G        0      0        2 
   1   chr1_62469158     AOna    T    G        0      0        2 
   1   chr1_62469158     ASom    T    G        0      0        2 
   1   chr1_62469158     HCab    T    G        0      0        2 
   1   chr1_62469158     HPrz    T    G        0      0        2 
   1   chr1_62469158     ZBoe    T    G        0      0        2 
   1   chr1_62469158     ZGre    T    G        0      0        2 
   1   chr1_62469158     ZHar    T    G        0      0        2 
   1   chr1_62469158   Sample    T    G        0      0        2 
   1   chr1_62469319     AAsi    T    C        0      0        2 
   1   chr1_62469319     AKia    T    C        0      0        2 
   1   chr1_62469319     AOna    T    C      0.5      1        2 
   1   chr1_62469319     ASom    T    C        0      0        2 
   1   chr1_62469319     HCab    T    C        0      0        2 
   1   chr1_62469319     HPrz    T    C        0      0        2 
   1   chr1_62469319     ZBoe    T    C        0      0        2 
   1   chr1_62469319     ZGre    T    C        0      0        2 
   1   chr1_62469319     ZHar    T    C        0      0        2 
   1   chr1_62469319   Sample    T    C        0      0        2 
   1   chr1_62473874     AAsi    C    T        0      0        2 
   1   chr1_62473874     AKia    C    T        0      0        2 
   1   chr1_62473874     AOna    C    T        0      0        2 
   1   chr1_62473874     ASom    C    T        0      0        2 
   1   chr1_62473874     HCab    C    T        1      2        2 
   1   chr1_62473874     HPrz    C    T        1      2        2 
   1   chr1_62473874     ZBoe    C    T        0      0        2 
   1   chr1_62473874     ZGre    C    T        0      0        2 
   1   chr1_62473874     ZHar    C    T        0      0        2 
   1   chr1_62473874   Sample    C    T        0      0        2 
   1   chr1_62481635     AAsi    T    C        1      2        2 
   1   chr1_62481635     AKia    T    C        1      2        2 
   1   chr1_62481635     AOna    T    C        1      2        2 
   1   chr1_62481635     ASom    T    C        1      2        2 
   1   chr1_62481635     HCab    T    C        0      0        2 
   1   chr1_62481635     HPrz    T    C        0      0        2 
   1   chr1_62481635     ZBoe    T    C        0      0        2 
   1   chr1_62481635     ZGre    T    C        0      0        2 
   1   chr1_62481635     ZHar    T    C        0      0        2 
   1   chr1_62481635   Sample    T    C        1      2        2 
   1   chr1_62482637     AAsi    C    A        0      0        2 
   1   chr1_62482637     AKia    C    A        0      0        2 
   1   chr1_62482637     AOna    C    A        0      0        2 
   1   chr1_62482637     ASom    C    A        0      0        2 
   1   chr1_62482637     HCab    C    A        1      2        2 
   1   chr1_62482637     HPrz    C    A        1      2        2 
   1   chr1_62482637     ZBoe    C    A        0      0        2 
   1   chr1_62482637     ZGre    C    A        0      0        2 
   1   chr1_62482637     ZHar    C    A        0      0        2 
   1   chr1_62482637   Sample    C    A        0      0        2 
   1   chr1_62488798     AAsi    A    G        0      0        2 
   1   chr1_62488798     AKia    A    G        0      0        2 
   1   chr1_62488798     AOna    A    G        0      0        2 
   1   chr1_62488798     ASom    A    G      0.5      1        2 
   1   chr1_62488798     HCab    A    G        0      0        2 
   1   chr1_62488798     HPrz    A    G        0      0        2 
   1   chr1_62488798     ZBoe    A    G        0      0        2 
   1   chr1_62488798     ZGre    A    G        0      0        2 
   1   chr1_62488798     ZHar    A    G        0      0        2 
   1   chr1_62488798   Sample    A    G        0      0        2 
   1   chr1_62494666     AAsi    T    A        1      2        2 
   1   chr1_62494666     AKia    T    A        0      0        2 
   1   chr1_62494666     AOna    T    A        0      0        2 
   1   chr1_62494666     ASom    T    A        0      0        2 
   1   chr1_62494666     HCab    T    A        0      0        2 
   1   chr1_62494666     HPrz    T    A        0      0        2 
   1   chr1_62494666     ZBoe    T    A        0      0        2 
   1   chr1_62494666     ZGre    T    A        0      0        2 
   1   chr1_62494666     ZHar    T    A        0      0        2 
   1   chr1_62494666   Sample    T    A        1      2        2 
   1   chr1_62498681     AAsi    G    A        0      0        2 
   1   chr1_62498681     AKia    G    A        0      0        2 
   1   chr1_62498681     AOna    G    A        0      0        2 
   1   chr1_62498681     ASom    G    A        0      0        2 
   1   chr1_62498681     HCab    G    A      0.5      1        2 
   1   chr1_62498681     HPrz    G    A        0      0        2 
   1   chr1_62498681     ZBoe    G    A        0      0        2 
   1   chr1_62498681     ZGre    G    A        0      0        2 
   1   chr1_62498681     ZHar    G    A        0      0        2 
   1   chr1_62498681   Sample    G    A        0      0        2 
   1   chr1_62501325     AAsi    G    T        0      0        2 
   1   chr1_62501325     AKia    G    T        0      0        2 
   1   chr1_62501325     AOna    G    T        0      0        2 
   1   chr1_62501325     ASom    G    T        0      0        2 
   1   chr1_62501325     HCab    G    T        0      0        2 
   1   chr1_62501325     HPrz    G    T        0      0        2 
   1   chr1_62501325     ZBoe    G    T        0      0        2 
   1   chr1_62501325     ZGre    G    T        1      2        2 
   1   chr1_62501325     ZHar    G    T        0      0        2 
   1   chr1_62501325   Sample    G    T        0      0        2 
   1   chr1_62502261     AAsi    T    C        0      0        2 
   1   chr1_62502261     AKia    T    C        0      0        2 
   1   chr1_62502261     AOna    T    C        0      0        2 
   1   chr1_62502261     ASom    T    C        0      0        2 
   1   chr1_62502261     HCab    T    C        1      2        2 
   1   chr1_62502261     HPrz    T    C        1      2        2 
   1   chr1_62502261     ZBoe    T    C        0      0        2 
   1   chr1_62502261     ZGre    T    C        0      0        2 
   1   chr1_62502261     ZHar    T    C        0      0        2 
   1   chr1_62502261   Sample    T    C        0      0        2 
   1   chr1_62507995     AAsi    C    T        0      0        2 
   1   chr1_62507995     AKia    C    T        0      0        2 
   1   chr1_62507995     AOna    C    T        0      0        2 
   1   chr1_62507995     ASom    C    T        0      0        2 
   1   chr1_62507995     HCab    C    T        1      2        2 
   1   chr1_62507995     HPrz    C    T        1      2        2 
   1   chr1_62507995     ZBoe    C    T        0      0        2 
   1   chr1_62507995     ZGre    C    T        0      0        2 
   1   chr1_62507995     ZHar    C    T        0      0        2 
   1   chr1_62507995   Sample    C    T        0      0        2 
   1   chr1_62508019     AAsi    A    C        0      0        2 
   1   chr1_62508019     AKia    A    C        0      0        2 
   1   chr1_62508019     AOna    A    C        0      0        2 
   1   chr1_62508019     ASom    A    C        0      0        2 
   1   chr1_62508019     HCab    A    C        1      2        2 
   1   chr1_62508019     HPrz    A    C        1      2        2 
   1   chr1_62508019     ZBoe    A    C        0      0        2 
   1   chr1_62508019     ZGre    A    C        0      0        2 
   1   chr1_62508019     ZHar    A    C        0      0        2 
   1   chr1_62508019   Sample    A    C        0      0        2 
   1   chr1_62509185     AAsi    G    A        0      0        2 
   1   chr1_62509185     AKia    G    A        0      0        2 
   1   chr1_62509185     AOna    G    A        0      0        2 
   1   chr1_62509185     ASom    G    A        1      2        2 
   1   chr1_62509185     HCab    G    A        0      0        2 
   1   chr1_62509185     HPrz    G    A        0      0        2 
   1   chr1_62509185     ZBoe    G    A        0      0        2 
   1   chr1_62509185     ZGre    G    A        0      0        2 
   1   chr1_62509185     ZHar    G    A        0      0        2 
   1   chr1_62509185   Sample    G    A        0      0        2 
   1   chr1_62510195     AAsi    C    T        0      0        2 
   1   chr1_62510195     AKia    C    T        0      0        2 
   1   chr1_62510195     AOna    C    T        0      0        2 
   1   chr1_62510195     ASom    C    T        0      0        2 
   1   chr1_62510195     HCab    C    T        0      0        2 
   1   chr1_62510195     HPrz    C    T        0      0        2 
   1   chr1_62510195     ZBoe    C    T        0      0        2 
   1   chr1_62510195     ZGre    C    T        1      2        2 
   1   chr1_62510195     ZHar    C    T        0      0        2 
   1   chr1_62510195   Sample    C    T        0      0        2 
   1   chr1_62515417     AAsi    T    C        0      0        2 
   1   chr1_62515417     AKia    T    C        0      0        2 
   1   chr1_62515417     AOna    T    C        0      0        2 
   1   chr1_62515417     ASom    T    C        0      0        2 
   1   chr1_62515417     HCab    T    C      0.5      1        2 
   1   chr1_62515417     HPrz    T    C        0      0        2 
   1   chr1_62515417     ZBoe    T    C        0      0        2 
   1   chr1_62515417     ZGre    T    C        0      0        2 
   1   chr1_62515417     ZHar    T    C        0      0        2 
   1   chr1_62515417   Sample    T    C        0      0        2 
   1   chr1_62516340     AAsi    T    C        1      2        2 
   1   chr1_62516340     AKia    T    C        0      0        2 
   1   chr1_62516340     AOna    T    C        0      0        2 
   1   chr1_62516340     ASom    T    C        0      0        2 
   1   chr1_62516340     HCab    T    C        0      0        2 
   1   chr1_62516340     HPrz    T    C        0      0        2 
   1   chr1_62516340     ZBoe    T    C        0      0        2 
   1   chr1_62516340     ZGre    T    C        0      0        2 
   1   chr1_62516340     ZHar    T    C        0      0        2 
   1   chr1_62516340   Sample    T    C        1      2        2 
   1   chr1_62526760     AAsi    A    G        0      0        2 
   1   chr1_62526760     AKia    A    G        0      0        2 
   1   chr1_62526760     AOna    A    G        1      2        2 
   1   chr1_62526760     ASom    A    G        0      0        2 
   1   chr1_62526760     HCab    A    G        0      0        2 
   1   chr1_62526760     HPrz    A    G        0      0        2 
   1   chr1_62526760     ZBoe    A    G        0      0        2 
   1   chr1_62526760     ZGre    A    G        0      0        2 
   1   chr1_62526760     ZHar    A    G        0      0        2 
   1   chr1_62526760   Sample    A    G        0      0        2 
   1   chr1_62527917     AAsi    G    A        0      0        2 
   1   chr1_62527917     AKia    G    A        0      0        2 
   1   chr1_62527917     AOna    G    A        0      0        2 
   1   chr1_62527917     ASom    G    A        0      0        2 
   1   chr1_62527917     HCab    G    A        0      0        2 
   1   chr1_62527917     HPrz    G    A        0      0        2 
   1   chr1_62527917     ZBoe    G    A      0.5      1        2 
   1   chr1_62527917     ZGre    G    A        0      0        2 
   1   chr1_62527917     ZHar    G    A        0      0        2 
   1   chr1_62527917   Sample    G    A        0      0        2 
   1   chr1_62530724     AAsi    A    G        0      0        2 
   1   chr1_62530724     AKia    A    G        0      0        2 
   1   chr1_62530724     AOna    A    G        0      0        2 
   1   chr1_62530724     ASom    A    G        0      0        2 
   1   chr1_62530724     HCab    A    G        0      0        2 
   1   chr1_62530724     HPrz    A    G        0      0        2 
   1   chr1_62530724     ZBoe    A    G        0      0        2 
   1   chr1_62530724     ZGre    A    G        0      0        2 
   1   chr1_62530724     ZHar    A    G        1      2        2 
   1   chr1_62530724   Sample    A    G        0      0        2 
   1   chr1_62530902     AAsi    A    C        0      0        2 
   1   chr1_62530902     AKia    A    C        0      0        2 
   1   chr1_62530902     AOna    A    C        0      0        2 
   1   chr1_62530902     ASom    A    C        0      0        2 
   1   chr1_62530902     HCab    A    C        0      0        2 
   1   chr1_62530902     HPrz    A    C        0      0        2 
   1   chr1_62530902     ZBoe    A    C        1      2        2 
   1   chr1_62530902     ZGre    A    C        1      2        2 
   1   chr1_62530902     ZHar    A    C        0      0        2 
   1   chr1_62530902   Sample    A    C        0      0        2 
   1   chr1_62531471     AAsi    T    C        0      0        2 
   1   chr1_62531471     AKia    T    C        0      0        2 
   1   chr1_62531471     AOna    T    C        0      0        2 
   1   chr1_62531471     ASom    T    C        1      2        2 
   1   chr1_62531471     HCab    T    C        0      0        2 
   1   chr1_62531471     HPrz    T    C        0      0        2 
   1   chr1_62531471     ZBoe    T    C        0      0        2 
   1   chr1_62531471     ZGre    T    C        0      0        2 
   1   chr1_62531471     ZHar    T    C        0      0        2 
   1   chr1_62531471   Sample    T    C        0      0        2 
   1   chr1_62534512     AAsi    C    T        0      0        2 
   1   chr1_62534512     AKia    C    T        0      0        2 
   1   chr1_62534512     AOna    C    T        0      0        2 
   1   chr1_62534512     ASom    C    T        0      0        2 
   1   chr1_62534512     HCab    C    T        0      0        2 
   1   chr1_62534512     HPrz    C    T        0      0        2 
   1   chr1_62534512     ZBoe    C    T      0.5      1        2 
   1   chr1_62534512     ZGre    C    T        0      0        2 
   1   chr1_62534512     ZHar    C    T        0      0        2 
   1   chr1_62534512   Sample    C    T        0      0        2 
   1   chr1_62534516     AAsi    T    C        0      0        2 
   1   chr1_62534516     AKia    T    C        0      0        2 
   1   chr1_62534516     AOna    T    C        0      0        2 
   1   chr1_62534516     ASom    T    C        0      0        2 
   1   chr1_62534516     HCab    T    C        0      0        2 
   1   chr1_62534516     HPrz    T    C        0      0        2 
   1   chr1_62534516     ZBoe    T    C        0      0        2 
   1   chr1_62534516     ZGre    T    C        1      2        2 
   1   chr1_62534516     ZHar    T    C        0      0        2 
   1   chr1_62534516   Sample    T    C        0      0        2 
   1   chr1_62546460     AAsi    G    A        0      0        2 
   1   chr1_62546460     AKia    G    A        0      0        2 
   1   chr1_62546460     AOna    G    A        1      2        2 
   1   chr1_62546460     ASom    G    A        0      0        2 
   1   chr1_62546460     HCab    G    A        0      0        2 
   1   chr1_62546460     HPrz    G    A        0      0        2 
   1   chr1_62546460     ZBoe    G    A        0      0        2 
   1   chr1_62546460     ZGre    G    A        0      0        2 
   1   chr1_62546460     ZHar    G    A        0      0        2 
   1   chr1_62546460   Sample    G    A        0      0        2 
   1   chr1_62560295     AAsi    G    A        0      0        2 
   1   chr1_62560295     AKia    G    A        0      0        2 
   1   chr1_62560295     AOna    G    A        0      0        2 
   1   chr1_62560295     ASom    G    A        0      0        2 
   1   chr1_62560295     HCab    G    A        0      0        2 
   1   chr1_62560295     HPrz    G    A        0      0        2 
   1   chr1_62560295     ZBoe    G    A        0      0        2 
   1   chr1_62560295     ZGre    G    A        0      0        2 
   1   chr1_62560295     ZHar    G    A        1      2        2 
   1   chr1_62560295   Sample    G    A        0      0        2 
   1   chr1_62560645     AAsi    T    G        0      0        2 
   1   chr1_62560645     AKia    T    G        0      0        2 
   1   chr1_62560645     AOna    T    G        0      0        2 
   1   chr1_62560645     ASom    T    G        0      0        2 
   1   chr1_62560645     HCab    T    G        0      0        2 
   1   chr1_62560645     HPrz    T    G        0      0        2 
   1   chr1_62560645     ZBoe    T    G      0.5      1        2 
   1   chr1_62560645     ZGre    T    G        0      0        2 
   1   chr1_62560645     ZHar    T    G        0      0        2 
   1   chr1_62560645   Sample    T    G        0      0        2 
   1   chr1_62577272     AAsi    A    T        0      0        2 
   1   chr1_62577272     AKia    A    T        0      0        2 
   1   chr1_62577272     AOna    A    T        0      0        2 
   1   chr1_62577272     ASom    A    T        0      0        2 
   1   chr1_62577272     HCab    A    T        0      0        2 
   1   chr1_62577272     HPrz    A    T      0.5      1        2 
   1   chr1_62577272     ZBoe    A    T        0      0        2 
   1   chr1_62577272     ZGre    A    T        0      0        2 
   1   chr1_62577272     ZHar    A    T        0      0        2 
   1   chr1_62577272   Sample    A    T        0      0        2 
   1   chr1_62580825     AAsi    C    T        0      0        2 
   1   chr1_62580825     AKia    C    T        0      0        2 
   1   chr1_62580825     AOna    C    T        0      0        2 
   1   chr1_62580825     ASom    C    T        0      0        2 
   1   chr1_62580825     HCab    C    T        0      0        2 
   1   chr1_62580825     HPrz    C    T        0      0        2 
   1   chr1_62580825     ZBoe    C    T        0      0        2 
   1   chr1_62580825     ZGre    C    T        0      0        2 
   1   chr1_62580825     ZHar    C    T        1      2        2 
   1   chr1_62580825   Sample    C    T        0      0        2 
   1   chr1_62582634     AAsi    A    G        0      0        2 
   1   chr1_62582634     AKia    A    G        0      0        2 
   1   chr1_62582634     AOna    A    G        0      0        2 
   1   chr1_62582634     ASom    A    G        0      0        2 
   1   chr1_62582634     HCab    A    G        0      0        2 
   1   chr1_62582634     HPrz    A    G        0      0        2 
   1   chr1_62582634     ZBoe    A    G        0      0        2 
   1   chr1_62582634     ZGre    A    G        0      0        2 
   1   chr1_62582634     ZHar    A    G        1      2        2 
   1   chr1_62582634   Sample    A    G        0      0        2 
   1   chr1_62594720     AAsi    G    A        0      0        2 
   1   chr1_62594720     AKia    G    A        0      0        2 
   1   chr1_62594720     AOna    G    A        0      0        2 
   1   chr1_62594720     ASom    G    A        0      0        2 
   1   chr1_62594720     HCab    G    A        1      2        2 
   1   chr1_62594720     HPrz    G    A        1      2        2 
   1   chr1_62594720     ZBoe    G    A        0      0        2 
   1   chr1_62594720     ZGre    G    A        0      0        2 
   1   chr1_62594720     ZHar    G    A        0      0        2 
   1   chr1_62594720   Sample    G    A        0      0        2 
   1   chr1_62598601     AAsi    C    A        0      0        2 
   1   chr1_62598601     AKia    C    A        1      2        2 
   1   chr1_62598601     AOna    C    A        1      2        2 
   1   chr1_62598601     ASom    C    A        0      0        2 
   1   chr1_62598601     HCab    C    A        0      0        2 
   1   chr1_62598601     HPrz    C    A        0      0        2 
   1   chr1_62598601     ZBoe    C    A        0      0        2 
   1   chr1_62598601     ZGre    C    A        0      0        2 
   1   chr1_62598601     ZHar    C    A        0      0        2 
   1   chr1_62598601   Sample    C    A        0      0        2 
   1   chr1_62602856     AAsi    G    C        0      0        2 
   1   chr1_62602856     AKia    G    C        0      0        2 
   1   chr1_62602856     AOna    G    C        0      0        2 
   1   chr1_62602856     ASom    G    C        0      0        2 
   1   chr1_62602856     HCab    G    C        0      0        2 
   1   chr1_62602856     HPrz    G    C        0      0        2 
   1   chr1_62602856     ZBoe    G    C      0.5      1        2 
   1   chr1_62602856     ZGre    G    C        0      0        2 
   1   chr1_62602856     ZHar    G    C        0      0        2 
   1   chr1_62602856   Sample    G    C        0      0        2 
   1   chr1_62616824     AAsi    C    T        0      0        2 
   1   chr1_62616824     AKia    C    T        0      0        2 
   1   chr1_62616824     AOna    C    T        0      0        2 
   1   chr1_62616824     ASom    C    T        0      0        2 
   1   chr1_62616824     HCab    C    T      0.5      1        2 
   1   chr1_62616824     HPrz    C    T      0.5      1        2 
   1   chr1_62616824     ZBoe    C    T        0      0        2 
   1   chr1_62616824     ZGre    C    T        0      0        2 
   1   chr1_62616824     ZHar    C    T        0      0        2 
   1   chr1_62616824   Sample    C    T        0      0        2 
   1   chr1_62630661     AAsi    G    A        0      0        2 
   1   chr1_62630661     AKia    G    A        1      2        2 
   1   chr1_62630661     AOna    G    A        0      0        2 
   1   chr1_62630661     ASom    G    A        0      0        2 
   1   chr1_62630661     HCab    G    A        0      0        2 
   1   chr1_62630661     HPrz    G    A        0      0        2 
   1   chr1_62630661     ZBoe    G    A        0      0        2 
   1   chr1_62630661     ZGre    G    A        0      0        2 
   1   chr1_62630661     ZHar    G    A        0      0        2 
   1   chr1_62630661   Sample    G    A        0      0        2 
   1   chr1_62639666     AAsi    C    A        0      0        2 
   1   chr1_62639666     AKia    C    A        0      0        2 
   1   chr1_62639666     AOna    C    A        0      0        2 
   1   chr1_62639666     ASom    C    A        0      0        2 
   1   chr1_62639666     HCab    C    A        1      2        2 
   1   chr1_62639666     HPrz    C    A        1      2        2 
   1   chr1_62639666     ZBoe    C    A        0      0        2 
   1   chr1_62639666     ZGre    C    A        0      0        2 
   1   chr1_62639666     ZHar    C    A        0      0        2 
   1   chr1_62639666   Sample    C    A        0      0        2 
   1   chr1_62643143     AAsi    T    C        0      0        2 
   1   chr1_62643143     AKia    T    C        0      0        2 
   1   chr1_62643143     AOna    T    C        0      0        2 
   1   chr1_62643143     ASom    T    C        0      0        2 
   1   chr1_62643143     HCab    T    C        0      0        2 
   1   chr1_62643143     HPrz    T    C        0      0        2 
   1   chr1_62643143     ZBoe    T    C      0.5      1        2 
   1   chr1_62643143     ZGre    T    C        0      0        2 
   1   chr1_62643143     ZHar    T    C        0      0        2 
   1   chr1_62643143   Sample    T    C        0      0        2 
   1   chr1_62648747     AAsi    G    A        0      0        2 
   1   chr1_62648747     AKia    G    A        1      2        2 
   1   chr1_62648747     AOna    G    A        0      0        2 
   1   chr1_62648747     ASom    G    A        0      0        2 
   1   chr1_62648747     HCab    G    A        0      0        2 
   1   chr1_62648747     HPrz    G    A        0      0        2 
   1   chr1_62648747     ZBoe    G    A        0      0        2 
   1   chr1_62648747     ZGre    G    A        0      0        2 
   1   chr1_62648747     ZHar    G    A        0      0        2 
   1   chr1_62648747   Sample    G    A        0      0        2 
   1   chr1_62655651     AAsi    A    G        0      0        2 
   1   chr1_62655651     AKia    A    G        0      0        2 
   1   chr1_62655651     AOna    A    G        0      0        2 
   1   chr1_62655651     ASom    A    G        0      0        2 
   1   chr1_62655651     HCab    A    G        0      0        2 
   1   chr1_62655651     HPrz    A    G        0      0        2 
   1   chr1_62655651     ZBoe    A    G        1      2        2 
   1   chr1_62655651     ZGre    A    G        0      0        2 
   1   chr1_62655651     ZHar    A    G        1      2        2 
   1   chr1_62655651   Sample    A    G        0      0        2 
   1   chr1_62669606     AAsi    T    C        0      0        2 
   1   chr1_62669606     AKia    T    C        0      0        2 
   1   chr1_62669606     AOna    T    C        0      0        2 
   1   chr1_62669606     ASom    T    C        0      0        2 
   1   chr1_62669606     HCab    T    C        1      2        2 
   1   chr1_62669606     HPrz    T    C        0      0        2 
   1   chr1_62669606     ZBoe    T    C        0      0        2 
   1   chr1_62669606     ZGre    T    C        0      0        2 
   1   chr1_62669606     ZHar    T    C        0      0        2 
   1   chr1_62669606   Sample    T    C        0      0        2 
   1   chr1_62688150     AAsi    A    G        0      0        2 
   1   chr1_62688150     AKia    A    G        0      0        2 
   1   chr1_62688150     AOna    A    G        0      0        2 
   1   chr1_62688150     ASom    A    G        0      0        2 
   1   chr1_62688150     HCab    A    G        0      0        2 
   1   chr1_62688150     HPrz    A    G        0      0        2 
   1   chr1_62688150     ZBoe    A    G        0      0        2 
   1   chr1_62688150     ZGre    A    G        0      0        2 
   1   chr1_62688150     ZHar    A    G        1      2        2 
   1   chr1_62688150   Sample    A    G        0      0        2 
   1   chr1_62691097     AAsi    C    G        0      0        2 
   1   chr1_62691097     AKia    C    G        0      0        2 
   1   chr1_62691097     AOna    C    G        0      0        2 
   1   chr1_62691097     ASom    C    G        0      0        2 
   1   chr1_62691097     HCab    C    G        1      2        2 
   1   chr1_62691097     HPrz    C    G        1      2        2 
   1   chr1_62691097     ZBoe    C    G        0      0        2 
   1   chr1_62691097     ZGre    C    G        0      0        2 
   1   chr1_62691097     ZHar    C    G        0      0        2 
   1   chr1_62691097   Sample    C    G        0      0        2 
   1   chr1_62697245     AAsi    C    T        0      0        2 
   1   chr1_62697245     AKia    C    T        0      0        2 
   1   chr1_62697245     AOna    C    T        0      0        2 
   1   chr1_62697245     ASom    C    T        1      2        2 
   1   chr1_62697245     HCab    C    T        0      0        2 
   1   chr1_62697245     HPrz    C    T        0      0        2 
   1   chr1_62697245     ZBoe    C    T        0      0        2 
   1   chr1_62697245     ZGre    C    T        0      0        2 
   1   chr1_62697245     ZHar    C    T        0      0        2 
   1   chr1_62697245   Sample    C    T        0      0        2 
   1   chr1_62710517     AAsi    G    A        1      2        2 
   1   chr1_62710517     AKia    G    A        0      0        2 
   1   chr1_62710517     AOna    G    A        0      0        2 
   1   chr1_62710517     ASom    G    A        0      0        2 
   1   chr1_62710517     HCab    G    A        0      0        2 
   1   chr1_62710517     HPrz    G    A        0      0        2 
   1   chr1_62710517     ZBoe    G    A        0      0        2 
   1   chr1_62710517     ZGre    G    A        0      0        2 
   1   chr1_62710517     ZHar    G    A        0      0        2 
   1   chr1_62710517   Sample    G    A        1      2        2 
   1   chr1_62713401     AAsi    C    G        0      0        2 
   1   chr1_62713401     AKia    C    G        0      0        2 
   1   chr1_62713401     AOna    C    G        0      0        2 
   1   chr1_62713401     ASom    C    G        0      0        2 
   1   chr1_62713401     HCab    C    G      0.5      1        2 
   1   chr1_62713401     HPrz    C    G        0      0        2 
   1   chr1_62713401     ZBoe    C    G        0      0        2 
   1   chr1_62713401     ZGre    C    G        0      0        2 
   1   chr1_62713401     ZHar    C    G        0      0        2 
   1   chr1_62713401   Sample    C    G        0      0        2 
   1   chr1_62728142     AAsi    T    C        0      0        2 
   1   chr1_62728142     AKia    T    C        0      0        2 
   1   chr1_62728142     AOna    T    C        0      0        2 
   1   chr1_62728142     ASom    T    C        0      0        2 
   1   chr1_62728142     HCab    T    C        0      0        2 
   1   chr1_62728142     HPrz    T    C        0      0        2 
   1   chr1_62728142     ZBoe    T    C      0.5      1        2 
   1   chr1_62728142     ZGre    T    C        0      0        2 
   1   chr1_62728142     ZHar    T    C        0      0        2 
   1   chr1_62728142   Sample    T    C        0      0        2 
   1   chr1_62732543     AAsi    T    C        1      2        2 
   1   chr1_62732543     AKia    T    C        0      0        2 
   1   chr1_62732543     AOna    T    C        0      0        2 
   1   chr1_62732543     ASom    T    C        1      2        2 
   1   chr1_62732543     HCab    T    C        0      0        2 
   1   chr1_62732543     HPrz    T    C        0      0        2 
   1   chr1_62732543     ZBoe    T    C        0      0        2 
   1   chr1_62732543     ZGre    T    C        0      0        2 
   1   chr1_62732543     ZHar    T    C        0      0        2 
   1   chr1_62732543   Sample    T    C        1      2        2 
   1   chr1_62733696     AAsi    T    C        0      0        2 
   1   chr1_62733696     AKia    T    C        0      0        2 
   1   chr1_62733696     AOna    T    C        0      0        2 
   1   chr1_62733696     ASom    T    C        0      0        2 
   1   chr1_62733696     HCab    T    C      0.5      1        2 
   1   chr1_62733696     HPrz    T    C      0.5      1        2 
   1   chr1_62733696     ZBoe    T    C        0      0        2 
   1   chr1_62733696     ZGre    T    C        0      0        2 
   1   chr1_62733696     ZHar    T    C        0      0        2 
   1   chr1_62733696   Sample    T    C        0      0        2 
   1   chr1_62734849     AAsi    T    C        0      0        2 
   1   chr1_62734849     AKia    T    C        1      2        2 
   1   chr1_62734849     AOna    T    C        0      0        2 
   1   chr1_62734849     ASom    T    C        0      0        2 
   1   chr1_62734849     HCab    T    C        0      0        2 
   1   chr1_62734849     HPrz    T    C        0      0        2 
   1   chr1_62734849     ZBoe    T    C        0      0        2 
   1   chr1_62734849     ZGre    T    C        0      0        2 
   1   chr1_62734849     ZHar    T    C        0      0        2 
   1   chr1_62734849   Sample    T    C        0      0        2 
   1   chr1_62739614     AAsi    C    T        0      0        2 
   1   chr1_62739614     AKia    C    T        0      0        2 
   1   chr1_62739614     AOna    C    T        0      0        2 
   1   chr1_62739614     ASom    C    T        0      0        2 
   1   chr1_62739614     HCab    C    T        1      2        2 
   1   chr1_62739614     HPrz    C    T        1      2        2 
   1   chr1_62739614     ZBoe    C    T        0      0        2 
   1   chr1_62739614     ZGre    C    T        0      0        2 
   1   chr1_62739614     ZHar    C    T        0      0        2 
   1   chr1_62739614   Sample    C    T        0      0        2 
   1   chr1_62745092     AAsi    A    G        1      2        2 
   1   chr1_62745092     AKia    A    G        0      0        2 
   1   chr1_62745092     AOna    A    G        0      0        2 
   1   chr1_62745092     ASom    A    G        1      2        2 
   1   chr1_62745092     HCab    A    G        0      0        2 
   1   chr1_62745092     HPrz    A    G        0      0        2 
   1   chr1_62745092     ZBoe    A    G        0      0        2 
   1   chr1_62745092     ZGre    A    G        0      0        2 
   1   chr1_62745092     ZHar    A    G        0      0        2 
   1   chr1_62745092   Sample    A    G        1      2        2 
   1   chr1_62746659     AAsi    T    C        0      0        2 
   1   chr1_62746659     AKia    T    C        0      0        2 
   1   chr1_62746659     AOna    T    C        0      0        2 
   1   chr1_62746659     ASom    T    C        0      0        2 
   1   chr1_62746659     HCab    T    C      0.5      1        2 
   1   chr1_62746659     HPrz    T    C        0      0        2 
   1   chr1_62746659     ZBoe    T    C        0      0        2 
   1   chr1_62746659     ZGre    T    C        0      0        2 
   1   chr1_62746659     ZHar    T    C        0      0        2 
   1   chr1_62746659   Sample    T    C        0      0        2 
   1   chr1_62766365     AAsi    C    T        0      0        2 
   1   chr1_62766365     AKia    C    T        0      0        2 
   1   chr1_62766365     AOna    C    T        0      0        2 
   1   chr1_62766365     ASom    C    T        0      0        2 
   1   chr1_62766365     HCab    C    T        0      0        2 
   1   chr1_62766365     HPrz    C    T      0.5      1        2 
   1   chr1_62766365     ZBoe    C    T        0      0        2 
   1   chr1_62766365     ZGre    C    T        0      0        2 
   1   chr1_62766365     ZHar    C    T        0      0        2 
   1   chr1_62766365   Sample    C    T        0      0        2 
   1   chr1_62771178     AAsi    T    G        0      0        2 
   1   chr1_62771178     AKia    T    G        0      0        2 
   1   chr1_62771178     AOna    T    G        0      0        2 
   1   chr1_62771178     ASom    T    G        0      0        2 
   1   chr1_62771178     HCab    T    G        1      2        2 
   1   chr1_62771178     HPrz    T    G        1      2        2 
   1   chr1_62771178     ZBoe    T    G        0      0        2 
   1   chr1_62771178     ZGre    T    G        0      0        2 
   1   chr1_62771178     ZHar    T    G        0      0        2 
   1   chr1_62771178   Sample    T    G        0      0        2 
   1   chr1_62773188     AAsi    C    G        0      0        2 
   1   chr1_62773188     AKia    C    G        0      0        2 
   1   chr1_62773188     AOna    C    G        0      0        2 
   1   chr1_62773188     ASom    C    G        0      0        2 
   1   chr1_62773188     HCab    C    G        0      0        2 
   1   chr1_62773188     HPrz    C    G      0.5      1        2 
   1   chr1_62773188     ZBoe    C    G        0      0        2 
   1   chr1_62773188     ZGre    C    G        0      0        2 
   1   chr1_62773188     ZHar    C    G        0      0        2 
   1   chr1_62773188   Sample    C    G        0      0        2 
   1   chr1_62780424     AAsi    A    C        0      0        2 
   1   chr1_62780424     AKia    A    C        0      0        2 
   1   chr1_62780424     AOna    A    C        0      0        2 
   1   chr1_62780424     ASom    A    C        0      0        2 
   1   chr1_62780424     HCab    A    C      0.5      1        2 
   1   chr1_62780424     HPrz    A    C        0      0        2 
   1   chr1_62780424     ZBoe    A    C        0      0        2 
   1   chr1_62780424     ZGre    A    C        0      0        2 
   1   chr1_62780424     ZHar    A    C        0      0        2 
   1   chr1_62780424   Sample    A    C        0      0        2 
   1   chr1_62782829     AAsi    A    G        0      0        2 
   1   chr1_62782829     AKia    A    G        0      0        2 
   1   chr1_62782829     AOna    A    G        0      0        2 
   1   chr1_62782829     ASom    A    G        0      0        2 
   1   chr1_62782829     HCab    A    G        0      0        2 
   1   chr1_62782829     HPrz    A    G      0.5      1        2 
   1   chr1_62782829     ZBoe    A    G        0      0        2 
   1   chr1_62782829     ZGre    A    G        0      0        2 
   1   chr1_62782829     ZHar    A    G        0      0        2 
   1   chr1_62782829   Sample    A    G        0      0        2 
   1   chr1_62782870     AAsi    T    G        0      0        2 
   1   chr1_62782870     AKia    T    G        0      0        2 
   1   chr1_62782870     AOna    T    G        0      0        2 
   1   chr1_62782870     ASom    T    G        0      0        2 
   1   chr1_62782870     HCab    T    G        1      2        2 
   1   chr1_62782870     HPrz    T    G        1      2        2 
   1   chr1_62782870     ZBoe    T    G        0      0        2 
   1   chr1_62782870     ZGre    T    G        0      0        2 
   1   chr1_62782870     ZHar    T    G        0      0        2 
   1   chr1_62782870   Sample    T    G        0      0        2 
   1   chr1_62782933     AAsi    G    T      0.5      1        2 
   1   chr1_62782933     AKia    G    T        0      0        2 
   1   chr1_62782933     AOna    G    T        0      0        2 
   1   chr1_62782933     ASom    G    T        0      0        2 
   1   chr1_62782933     HCab    G    T        0      0        2 
   1   chr1_62782933     HPrz    G    T        0      0        2 
   1   chr1_62782933     ZBoe    G    T        0      0        2 
   1   chr1_62782933     ZGre    G    T        0      0        2 
   1   chr1_62782933     ZHar    G    T        0      0        2 
   1   chr1_62782933   Sample    G    T        1      2        2 
   1   chr1_62783919     AAsi    C    T        0      0        2 
   1   chr1_62783919     AKia    C    T        0      0        2 
   1   chr1_62783919     AOna    C    T        0      0        2 
   1   chr1_62783919     ASom    C    T        0      0        2 
   1   chr1_62783919     HCab    C    T        0      0        2 
   1   chr1_62783919     HPrz    C    T        0      0        2 
   1   chr1_62783919     ZBoe    C    T        0      0        2 
   1   chr1_62783919     ZGre    C    T        1      2        2 
   1   chr1_62783919     ZHar    C    T        0      0        2 
   1   chr1_62783919   Sample    C    T        0      0        2 
   1   chr1_62784040     AAsi    T    A        1      2        2 
   1   chr1_62784040     AKia    T    A        0      0        2 
   1   chr1_62784040     AOna    T    A        0      0        2 
   1   chr1_62784040     ASom    T    A        0      0        2 
   1   chr1_62784040     HCab    T    A        0      0        2 
   1   chr1_62784040     HPrz    T    A        0      0        2 
   1   chr1_62784040     ZBoe    T    A        0      0        2 
   1   chr1_62784040     ZGre    T    A        0      0        2 
   1   chr1_62784040     ZHar    T    A        0      0        2 
   1   chr1_62784040   Sample    T    A        1      2        2 
   1   chr1_62784506     AAsi    T    C        0      0        2 
   1   chr1_62784506     AKia    T    C        0      0        2 
   1   chr1_62784506     AOna    T    C        0      0        2 
   1   chr1_62784506     ASom    T    C        0      0        2 
   1   chr1_62784506     HCab    T    C        0      0        2 
   1   chr1_62784506     HPrz    T    C      0.5      1        2 
   1   chr1_62784506     ZBoe    T    C        0      0        2 
   1   chr1_62784506     ZGre    T    C        0      0        2 
   1   chr1_62784506     ZHar    T    C        0      0        2 
   1   chr1_62784506   Sample    T    C        0      0        2 
   1   chr1_62786584     AAsi    C    T        0      0        2 
   1   chr1_62786584     AKia    C    T        1      2        2 
   1   chr1_62786584     AOna    C    T        0      0        2 
   1   chr1_62786584     ASom    C    T        0      0        2 
   1   chr1_62786584     HCab    C    T        0      0        2 
   1   chr1_62786584     HPrz    C    T        0      0        2 
   1   chr1_62786584     ZBoe    C    T        0      0        2 
   1   chr1_62786584     ZGre    C    T        0      0        2 
   1   chr1_62786584     ZHar    C    T        0      0        2 
   1   chr1_62786584   Sample    C    T        0      0        2 
   1   chr1_62791037     AAsi    T    G        1      2        2 
   1   chr1_62791037     AKia    T    G        0      0        2 
   1   chr1_62791037     AOna    T    G        0      0        2 
   1   chr1_62791037     ASom    T    G        0      0        2 
   1   chr1_62791037     HCab    T    G        0      0        2 
   1   chr1_62791037     HPrz    T    G        0      0        2 
   1   chr1_62791037     ZBoe    T    G        0      0        2 
   1   chr1_62791037     ZGre    T    G        0      0        2 
   1   chr1_62791037     ZHar    T    G        0      0        2 
   1   chr1_62791037   Sample    T    G        1      2        2 
   1   chr1_62797830     AAsi    C    G        0      0        2 
   1   chr1_62797830     AKia    C    G        0      0        2 
   1   chr1_62797830     AOna    C    G        0      0        2 
   1   chr1_62797830     ASom    C    G        0      0        2 
   1   chr1_62797830     HCab    C    G        1      2        2 
   1   chr1_62797830     HPrz    C    G        1      2        2 
   1   chr1_62797830     ZBoe    C    G        0      0        2 
   1   chr1_62797830     ZGre    C    G        0      0        2 
   1   chr1_62797830     ZHar    C    G        0      0        2 
   1   chr1_62797830   Sample    C    G        0      0        2 
   1   chr1_62802431     AAsi    T    C        0      0        2 
   1   chr1_62802431     AKia    T    C        0      0        2 
   1   chr1_62802431     AOna    T    C        0      0        2 
   1   chr1_62802431     ASom    T    C        0      0        2 
   1   chr1_62802431     HCab    T    C        1      2        2 
   1   chr1_62802431     HPrz    T    C        1      2        2 
   1   chr1_62802431     ZBoe    T    C        0      0        2 
   1   chr1_62802431     ZGre    T    C        0      0        2 
   1   chr1_62802431     ZHar    T    C        0      0        2 
   1   chr1_62802431   Sample    T    C        0      0        2 
   1   chr1_62806993     AAsi    T    C        0      0        2 
   1   chr1_62806993     AKia    T    C        0      0        2 
   1   chr1_62806993     AOna    T    C        0      0        2 
   1   chr1_62806993     ASom    T    C        0      0        2 
   1   chr1_62806993     HCab    T    C        1      2        2 
   1   chr1_62806993     HPrz    T    C        1      2        2 
   1   chr1_62806993     ZBoe    T    C        0      0        2 
   1   chr1_62806993     ZGre    T    C        0      0        2 
   1   chr1_62806993     ZHar    T    C        0      0        2 
   1   chr1_62806993   Sample    T    C        0      0        2 
   1   chr1_62813111     AAsi    C    T        0      0        2 
   1   chr1_62813111     AKia    C    T        0      0        2 
   1   chr1_62813111     AOna    C    T        0      0        2 
   1   chr1_62813111     ASom    C    T        0      0        2 
   1   chr1_62813111     HCab    C    T        0      0        2 
   1   chr1_62813111     HPrz    C    T      0.5      1        2 
   1   chr1_62813111     ZBoe    C    T        0      0        2 
   1   chr1_62813111     ZGre    C    T        0      0        2 
   1   chr1_62813111     ZHar    C    T        0      0        2 
   1   chr1_62813111   Sample    C    T        0      0        2 
   1   chr1_62815276     AAsi    T    C        0      0        2 
   1   chr1_62815276     AKia    T    C        0      0        2 
   1   chr1_62815276     AOna    T    C        0      0        2 
   1   chr1_62815276     ASom    T    C        0      0        2 
   1   chr1_62815276     HCab    T    C        0      0        2 
   1   chr1_62815276     HPrz    T    C      0.5      1        2 
   1   chr1_62815276     ZBoe    T    C        0      0        2 
   1   chr1_62815276     ZGre    T    C        0      0        2 
   1   chr1_62815276     ZHar    T    C        0      0        2 
   1   chr1_62815276   Sample    T    C        0      0        2 
   1   chr1_62816101     AAsi    C    T        0      0        2 
   1   chr1_62816101     AKia    C    T        0      0        2 
   1   chr1_62816101     AOna    C    T        0      0        2 
   1   chr1_62816101     ASom    C    T        0      0        2 
   1   chr1_62816101     HCab    C    T        1      2        2 
   1   chr1_62816101     HPrz    C    T        1      2        2 
   1   chr1_62816101     ZBoe    C    T        0      0        2 
   1   chr1_62816101     ZGre    C    T        0      0        2 
   1   chr1_62816101     ZHar    C    T        0      0        2 
   1   chr1_62816101   Sample    C    T        0      0        2 
   1   chr1_62819697     AAsi    A    G        0      0        2 
   1   chr1_62819697     AKia    A    G        0      0        2 
   1   chr1_62819697     AOna    A    G        0      0        2 
   1   chr1_62819697     ASom    A    G        1      2        2 
   1   chr1_62819697     HCab    A    G        0      0        2 
   1   chr1_62819697     HPrz    A    G        0      0        2 
   1   chr1_62819697     ZBoe    A    G        0      0        2 
   1   chr1_62819697     ZGre    A    G        0      0        2 
   1   chr1_62819697     ZHar    A    G        0      0        2 
   1   chr1_62819697   Sample    A    G        0      0        2 
   1   chr1_62820161     AAsi    T    C        0      0        2 
   1   chr1_62820161     AKia    T    C        0      0        2 
   1   chr1_62820161     AOna    T    C        0      0        2 
   1   chr1_62820161     ASom    T    C        0      0        2 
   1   chr1_62820161     HCab    T    C        0      0        2 
   1   chr1_62820161     HPrz    T    C        0      0        2 
   1   chr1_62820161     ZBoe    T    C        0      0        2 
   1   chr1_62820161     ZGre    T    C        0      0        2 
   1   chr1_62820161     ZHar    T    C      0.5      1        2 
   1   chr1_62820161   Sample    T    C        0      0        2 
   1   chr1_62853914     AAsi    G    A        0      0        2 
   1   chr1_62853914     AKia    G    A        0      0        2 
   1   chr1_62853914     AOna    G    A        0      0        2 
   1   chr1_62853914     ASom    G    A        0      0        2 
   1   chr1_62853914     HCab    G    A        1      2        2 
   1   chr1_62853914     HPrz    G    A        1      2        2 
   1   chr1_62853914     ZBoe    G    A        0      0        2 
   1   chr1_62853914     ZGre    G    A        0      0        2 
   1   chr1_62853914     ZHar    G    A        0      0        2 
   1   chr1_62853914   Sample    G    A        0      0        2 
   1   chr1_62857067     AAsi    T    C        0      0        2 
   1   chr1_62857067     AKia    T    C        0      0        2 
   1   chr1_62857067     AOna    T    C        0      0        2 
   1   chr1_62857067     ASom    T    C        0      0        2 
   1   chr1_62857067     HCab    T    C        0      0        2 
   1   chr1_62857067     HPrz    T    C        0      0        2 
   1   chr1_62857067     ZBoe    T    C        0      0        2 
   1   chr1_62857067     ZGre    T    C        0      0        2 
   1   chr1_62857067     ZHar    T    C      0.5      1        2 
   1   chr1_62857067   Sample    T    C        0      0        2 
   1   chr1_62858455     AAsi    T    C        0      0        2 
   1   chr1_62858455     AKia    T    C        0      0        2 
   1   chr1_62858455     AOna    T    C        0      0        2 
   1   chr1_62858455     ASom    T    C        0      0        2 
   1   chr1_62858455     HCab    T    C        1      2        2 
   1   chr1_62858455     HPrz    T    C        1      2        2 
   1   chr1_62858455     ZBoe    T    C        0      0        2 
   1   chr1_62858455     ZGre    T    C        0      0        2 
   1   chr1_62858455     ZHar    T    C        0      0        2 
   1   chr1_62858455   Sample    T    C        0      0        2 
   1   chr1_62869736     AAsi    A    G        0      0        2 
   1   chr1_62869736     AKia    A    G        0      0        2 
   1   chr1_62869736     AOna    A    G        0      0        2 
   1   chr1_62869736     ASom    A    G        0      0        2 
   1   chr1_62869736     HCab    A    G        0      0        2 
   1   chr1_62869736     HPrz    A    G        0      0        2 
   1   chr1_62869736     ZBoe    A    G      0.5      1        2 
   1   chr1_62869736     ZGre    A    G        0      0        2 
   1   chr1_62869736     ZHar    A    G        0      0        2 
   1   chr1_62869736   Sample    A    G        0      0        2 
   1   chr1_62871652     AAsi    T    C        0      0        2 
   1   chr1_62871652     AKia    T    C        0      0        2 
   1   chr1_62871652     AOna    T    C        0      0        2 
   1   chr1_62871652     ASom    T    C        0      0        2 
   1   chr1_62871652     HCab    T    C        0      0        2 
   1   chr1_62871652     HPrz    T    C        0      0        2 
   1   chr1_62871652     ZBoe    T    C        0      0        2 
   1   chr1_62871652     ZGre    T    C      0.5      1        2 
   1   chr1_62871652     ZHar    T    C        0      0        2 
   1   chr1_62871652   Sample    T    C        0      0        2 
   1   chr1_62878526     AAsi    G    A      0.5      1        2 
   1   chr1_62878526     AKia    G    A        0      0        2 
   1   chr1_62878526     AOna    G    A        0      0        2 
   1   chr1_62878526     ASom    G    A        0      0        2 
   1   chr1_62878526     HCab    G    A        0      0        2 
   1   chr1_62878526     HPrz    G    A        0      0        2 
   1   chr1_62878526     ZBoe    G    A        0      0        2 
   1   chr1_62878526     ZGre    G    A        0      0        2 
   1   chr1_62878526     ZHar    G    A        0      0        2 
   1   chr1_62878526   Sample    G    A        0      0        2 
   1   chr1_62879177     AAsi    G    C        0      0        2 
   1   chr1_62879177     AKia    G    C        0      0        2 
   1   chr1_62879177     AOna    G    C        0      0        2 
   1   chr1_62879177     ASom    G    C        0      0        2 
   1   chr1_62879177     HCab    G    C        1      2        2 
   1   chr1_62879177     HPrz    G    C        1      2        2 
   1   chr1_62879177     ZBoe    G    C        0      0        2 
   1   chr1_62879177     ZGre    G    C        0      0        2 
   1   chr1_62879177     ZHar    G    C        0      0        2 
   1   chr1_62879177   Sample    G    C        0      0        2 
   1   chr1_62887676     AAsi    T    C      0.5      1        2 
   1   chr1_62887676     AKia    T    C        0      0        2 
   1   chr1_62887676     AOna    T    C        0      0        2 
   1   chr1_62887676     ASom    T    C        0      0        2 
   1   chr1_62887676     HCab    T    C        0      0        2 
   1   chr1_62887676     HPrz    T    C        0      0        2 
   1   chr1_62887676     ZBoe    T    C        0      0        2 
   1   chr1_62887676     ZGre    T    C        0      0        2 
   1   chr1_62887676     ZHar    T    C        0      0        2 
   1   chr1_62887676   Sample    T    C        0      0        2 
   1   chr1_62892374     AAsi    T    C        0      0        2 
   1   chr1_62892374     AKia    T    C        0      0        2 
   1   chr1_62892374     AOna    T    C        0      0        2 
   1   chr1_62892374     ASom    T    C        0      0        2 
   1   chr1_62892374     HCab    T    C        0      0        2 
   1   chr1_62892374     HPrz    T    C        0      0        2 
   1   chr1_62892374     ZBoe    T    C      0.5      1        2 
   1   chr1_62892374     ZGre    T    C        0      0        2 
   1   chr1_62892374     ZHar    T    C        0      0        2 
   1   chr1_62892374   Sample    T    C        0      0        2 
   1   chr1_62894245     AAsi    A    C        0      0        2 
   1   chr1_62894245     AKia    A    C        0      0        2 
   1   chr1_62894245     AOna    A    C        0      0        2 
   1   chr1_62894245     ASom    A    C        0      0        2 
   1   chr1_62894245     HCab    A    C        0      0        2 
   1   chr1_62894245     HPrz    A    C        0      0        2 
   1   chr1_62894245     ZBoe    A    C      0.5      1        2 
   1   chr1_62894245     ZGre    A    C        0      0        2 
   1   chr1_62894245     ZHar    A    C        0      0        2 
   1   chr1_62894245   Sample    A    C        0      0        2 
   1   chr1_62899277     AAsi    T    C        0      0        2 
   1   chr1_62899277     AKia    T    C        0      0        2 
   1   chr1_62899277     AOna    T    C        0      0        2 
   1   chr1_62899277     ASom    T    C        0      0        2 
   1   chr1_62899277     HCab    T    C        1      2        2 
   1   chr1_62899277     HPrz    T    C        1      2        2 
   1   chr1_62899277     ZBoe    T    C        0      0        2 
   1   chr1_62899277     ZGre    T    C        0      0        2 
   1   chr1_62899277     ZHar    T    C        0      0        2 
   1   chr1_62899277   Sample    T    C        0      0        2 
   1   chr1_62919115     AAsi    A    G        0      0        2 
   1   chr1_62919115     AKia    A    G        0      0        2 
   1   chr1_62919115     AOna    A    G        0      0        2 
   1   chr1_62919115     ASom    A    G        0      0        2 
   1   chr1_62919115     HCab    A    G        0      0        2 
   1   chr1_62919115     HPrz    A    G        0      0        2 
   1   chr1_62919115     ZBoe    A    G        1      2        2 
   1   chr1_62919115     ZGre    A    G        0      0        2 
   1   chr1_62919115     ZHar    A    G        0      0        2 
   1   chr1_62919115   Sample    A    G        0      0        2 
   1   chr1_62924255     AAsi    C    A        0      0        2 
   1   chr1_62924255     AKia    C    A        0      0        2 
   1   chr1_62924255     AOna    C    A        1      2        2 
   1   chr1_62924255     ASom    C    A        0      0        2 
   1   chr1_62924255     HCab    C    A        0      0        2 
   1   chr1_62924255     HPrz    C    A        0      0        2 
   1   chr1_62924255     ZBoe    C    A        0      0        2 
   1   chr1_62924255     ZGre    C    A        0      0        2 
   1   chr1_62924255     ZHar    C    A        0      0        2 
   1   chr1_62924255   Sample    C    A        0      0        2 
   1   chr1_62928260     AAsi    C    A        0      0        2 
   1   chr1_62928260     AKia    C    A        0      0        2 
   1   chr1_62928260     AOna    C    A        0      0        2 
   1   chr1_62928260     ASom    C    A        0      0        2 
   1   chr1_62928260     HCab    C    A        1      2        2 
   1   chr1_62928260     HPrz    C    A        1      2        2 
   1   chr1_62928260     ZBoe    C    A        0      0        2 
   1   chr1_62928260     ZGre    C    A        0      0        2 
   1   chr1_62928260     ZHar    C    A        0      0        2 
   1   chr1_62928260   Sample    C    A        0      0        2 
   1   chr1_62934693     AAsi    T    G      0.5      1        2 
   1   chr1_62934693     AKia    T    G        0      0        2 
   1   chr1_62934693     AOna    T    G        0      0        2 
   1   chr1_62934693     ASom    T    G        0      0        2 
   1   chr1_62934693     HCab    T    G        0      0        2 
   1   chr1_62934693     HPrz    T    G        0      0        2 
   1   chr1_62934693     ZBoe    T    G        0      0        2 
   1   chr1_62934693     ZGre    T    G        0      0        2 
   1   chr1_62934693     ZHar    T    G        0      0        2 
   1   chr1_62934693   Sample    T    G        0      0        2 
   1   chr1_62937125     AAsi    A    G        0      0        2 
   1   chr1_62937125     AKia    A    G        0      0        2 
   1   chr1_62937125     AOna    A    G        0      0        2 
   1   chr1_62937125     ASom    A    G        0      0        2 
   1   chr1_62937125     HCab    A    G        0      0        2 
   1   chr1_62937125     HPrz    A    G        0      0        2 
   1   chr1_62937125     ZBoe    A    G        1      2        2 
   1   chr1_62937125     ZGre    A    G        0      0        2 
   1   chr1_62937125     ZHar    A    G        0      0        2 
   1   chr1_62937125   Sample    A    G        0      0        2 
   1   chr1_62938797     AAsi    T    G        0      0        2 
   1   chr1_62938797     AKia    T    G        0      0        2 
   1   chr1_62938797     AOna    T    G        0      0        2 
   1   chr1_62938797     ASom    T    G        0      0        2 
   1   chr1_62938797     HCab    T    G        0      0        2 
   1   chr1_62938797     HPrz    T    G        0      0        2 
   1   chr1_62938797     ZBoe    T    G        0      0        2 
   1   chr1_62938797     ZGre    T    G        1      2        2 
   1   chr1_62938797     ZHar    T    G        0      0        2 
   1   chr1_62938797   Sample    T    G        0      0        2 
   1   chr1_62940773     AAsi    A    G        0      0        2 
   1   chr1_62940773     AKia    A    G        0      0        2 
   1   chr1_62940773     AOna    A    G        0      0        2 
   1   chr1_62940773     ASom    A    G        0      0        2 
   1   chr1_62940773     HCab    A    G        0      0        2 
   1   chr1_62940773     HPrz    A    G        0      0        2 
   1   chr1_62940773     ZBoe    A    G      0.5      1        2 
   1   chr1_62940773     ZGre    A    G        0      0        2 
   1   chr1_62940773     ZHar    A    G        0      0        2 
   1   chr1_62940773   Sample    A    G        0      0        2 
   1   chr1_62941356     AAsi    T    C        0      0        2 
   1   chr1_62941356     AKia    T    C        1      2        2 
   1   chr1_62941356     AOna    T    C        1      2        2 
   1   chr1_62941356     ASom    T    C        0      0        2 
   1   chr1_62941356     HCab    T    C        0      0        2 
   1   chr1_62941356     HPrz    T    C        0      0        2 
   1   chr1_62941356     ZBoe    T    C        0      0        2 
   1   chr1_62941356     ZGre    T    C        0      0        2 
   1   chr1_62941356     ZHar    T    C        1      2        2 
   1   chr1_62941356   Sample    T    C        0      0        2 
   1   chr1_62945027     AAsi    A    C        0      0        2 
   1   chr1_62945027     AKia    A    C        0      0        2 
   1   chr1_62945027     AOna    A    C        0      0        2 
   1   chr1_62945027     ASom    A    C        0      0        2 
   1   chr1_62945027     HCab    A    C        0      0        2 
   1   chr1_62945027     HPrz    A    C        0      0        2 
   1   chr1_62945027     ZBoe    A    C        0      0        2 
   1   chr1_62945027     ZGre    A    C        0      0        2 
   1   chr1_62945027     ZHar    A    C        1      2        2 
   1   chr1_62945027   Sample    A    C        0      0        2 
   1   chr1_62951312     AAsi    G    A        0      0        2 
   1   chr1_62951312     AKia    G    A        0      0        2 
   1   chr1_62951312     AOna    G    A        0      0        2 
   1   chr1_62951312     ASom    G    A        0      0        2 
   1   chr1_62951312     HCab    G    A        0      0        2 
   1   chr1_62951312     HPrz    G    A        0      0        2 
   1   chr1_62951312     ZBoe    G    A        0      0        2 
   1   chr1_62951312     ZGre    G    A      0.5      1        2 
   1   chr1_62951312     ZHar    G    A        0      0        2 
   1   chr1_62951312   Sample    G    A        0      0        2 
   1   chr1_62955098     AAsi    C    T        0      0        2 
   1   chr1_62955098     AKia    C    T        0      0        2 
   1   chr1_62955098     AOna    C    T        0      0        2 
   1   chr1_62955098     ASom    C    T        0      0        2 
   1   chr1_62955098     HCab    C    T        0      0        2 
   1   chr1_62955098     HPrz    C    T        0      0        2 
   1   chr1_62955098     ZBoe    C    T      0.5      1        2 
   1   chr1_62955098     ZGre    C    T        0      0        2 
   1   chr1_62955098     ZHar    C    T        0      0        2 
   1   chr1_62955098   Sample    C    T        0      0        2 
   1   chr1_62957429     AAsi    C    A        0      0        2 
   1   chr1_62957429     AKia    C    A        0      0        2 
   1   chr1_62957429     AOna    C    A        0      0        2 
   1   chr1_62957429     ASom    C    A        0      0        2 
   1   chr1_62957429     HCab    C    A        1      2        2 
   1   chr1_62957429     HPrz    C    A        1      2        2 
   1   chr1_62957429     ZBoe    C    A        0      0        2 
   1   chr1_62957429     ZGre    C    A        0      0        2 
   1   chr1_62957429     ZHar    C    A        0      0        2 
   1   chr1_62957429   Sample    C    A        0      0        2 
   1   chr1_62965695     AAsi    T    C        1      2        2 
   1   chr1_62965695     AKia    T    C        0      0        2 
   1   chr1_62965695     AOna    T    C        0      0        2 
   1   chr1_62965695     ASom    T    C        0      0        2 
   1   chr1_62965695     HCab    T    C        0      0        2 
   1   chr1_62965695     HPrz    T    C        0      0        2 
   1   chr1_62965695     ZBoe    T    C        0      0        2 
   1   chr1_62965695     ZGre    T    C        0      0        2 
   1   chr1_62965695     ZHar    T    C        0      0        2 
   1   chr1_62965695   Sample    T    C        1      2        2 
   1   chr1_62981615     AAsi    A    G        0      0        2 
   1   chr1_62981615     AKia    A    G        0      0        2 
   1   chr1_62981615     AOna    A    G        0      0        2 
   1   chr1_62981615     ASom    A    G        0      0        2 
   1   chr1_62981615     HCab    A    G        0      0        2 
   1   chr1_62981615     HPrz    A    G        0      0        2 
   1   chr1_62981615     ZBoe    A    G        0      0        2 
   1   chr1_62981615     ZGre    A    G        1      2        2 
   1   chr1_62981615     ZHar    A    G        0      0        2 
   1   chr1_62981615   Sample    A    G        0      0        2 
   1   chr1_62982572     AAsi    T    G        0      0        2 
   1   chr1_62982572     AKia    T    G        0      0        2 
   1   chr1_62982572     AOna    T    G        0      0        2 
   1   chr1_62982572     ASom    T    G        0      0        2 
   1   chr1_62982572     HCab    T    G        1      2        2 
   1   chr1_62982572     HPrz    T    G        1      2        2 
   1   chr1_62982572     ZBoe    T    G        0      0        2 
   1   chr1_62982572     ZGre    T    G        0      0        2 
   1   chr1_62982572     ZHar    T    G        0      0        2 
   1   chr1_62982572   Sample    T    G        0      0        2 
   1   chr1_62982663     AAsi    T    C        1      2        2 
   1   chr1_62982663     AKia    T    C        1      2        2 
   1   chr1_62982663     AOna    T    C        1      2        2 
   1   chr1_62982663     ASom    T    C        1      2        2 
   1   chr1_62982663     HCab    T    C        0      0        2 
   1   chr1_62982663     HPrz    T    C        0      0        2 
   1   chr1_62982663     ZBoe    T    C        0      0        2 
   1   chr1_62982663     ZGre    T    C        0      0        2 
   1   chr1_62982663     ZHar    T    C        0      0        2 
   1   chr1_62982663   Sample    T    C        1      2        2 
   1   chr1_62989920     AAsi    G    A        1      2        2 
   1   chr1_62989920     AKia    G    A        0      0        2 
   1   chr1_62989920     AOna    G    A        0      0        2 
   1   chr1_62989920     ASom    G    A        1      2        2 
   1   chr1_62989920     HCab    G    A        0      0        2 
   1   chr1_62989920     HPrz    G    A        0      0        2 
   1   chr1_62989920     ZBoe    G    A        0      0        2 
   1   chr1_62989920     ZGre    G    A        0      0        2 
   1   chr1_62989920     ZHar    G    A        0      0        2 
   1   chr1_62989920   Sample    G    A        1      2        2 
   1   chr1_62990174     AAsi    G    A        0      0        2 
   1   chr1_62990174     AKia    G    A        0      0        2 
   1   chr1_62990174     AOna    G    A        0      0        2 
   1   chr1_62990174     ASom    G    A        0      0        2 
   1   chr1_62990174     HCab    G    A        0      0        2 
   1   chr1_62990174     HPrz    G    A        0      0        2 
   1   chr1_62990174     ZBoe    G    A        0      0        2 
   1   chr1_62990174     ZGre    G    A        1      2        2 
   1   chr1_62990174     ZHar    G    A        0      0        2 
   1   chr1_62990174   Sample    G    A        0      0        2 
   1   chr1_62995956     AAsi    C    A        1      2        2 
   1   chr1_62995956     AKia    C    A        0      0        2 
   1   chr1_62995956     AOna    C    A        0      0        2 
   1   chr1_62995956     ASom    C    A        1      2        2 
   1   chr1_62995956     HCab    C    A        0      0        2 
   1   chr1_62995956     HPrz    C    A        0      0        2 
   1   chr1_62995956     ZBoe    C    A        0      0        2 
   1   chr1_62995956     ZGre    C    A        0      0        2 
   1   chr1_62995956     ZHar    C    A        0      0        2 
   1   chr1_62995956   Sample    C    A        1      2        2 
   1   chr1_62996442     AAsi    T    C        0      0        2 
   1   chr1_62996442     AKia    T    C        0      0        2 
   1   chr1_62996442     AOna    T    C        0      0        2 
   1   chr1_62996442     ASom    T    C        0      0        2 
   1   chr1_62996442     HCab    T    C        1      2        2 
   1   chr1_62996442     HPrz    T    C        1      2        2 
   1   chr1_62996442     ZBoe    T    C        0      0        2 
   1   chr1_62996442     ZGre    T    C        0      0        2 
   1   chr1_62996442     ZHar    T    C        0      0        2 
   1   chr1_62996442   Sample    T    C        0      0        2 
   1   chr1_62998470     AAsi    C    G        0      0        2 
   1   chr1_62998470     AKia    C    G        0      0        2 
   1   chr1_62998470     AOna    C    G        0      0        2 
   1   chr1_62998470     ASom    C    G        0      0        2 
   1   chr1_62998470     HCab    C    G        0      0        2 
   1   chr1_62998470     HPrz    C    G        0      0        2 
   1   chr1_62998470     ZBoe    C    G        0      0        2 
   1   chr1_62998470     ZGre    C    G        0      0        2 
   1   chr1_62998470     ZHar    C    G        1      2        2 
   1   chr1_62998470   Sample    C    G        0      0        2 
   1   chr1_63005541     AAsi    A    G        0      0        2 
   1   chr1_63005541     AKia    A    G        0      0        2 
   1   chr1_63005541     AOna    A    G        0      0        2 
   1   chr1_63005541     ASom    A    G        0      0        2 
   1   chr1_63005541     HCab    A    G        0      0        2 
   1   chr1_63005541     HPrz    A    G        0      0        2 
   1   chr1_63005541     ZBoe    A    G        1      2        2 
   1   chr1_63005541     ZGre    A    G        1      2        2 
   1   chr1_63005541     ZHar    A    G        0      0        2 
   1   chr1_63005541   Sample    A    G        0      0        2 
   1   chr1_63011566     AAsi    A    C        1      2        2 
   1   chr1_63011566     AKia    A    C        0      0        2 
   1   chr1_63011566     AOna    A    C        0      0        2 
   1   chr1_63011566     ASom    A    C        1      2        2 
   1   chr1_63011566     HCab    A    C        0      0        2 
   1   chr1_63011566     HPrz    A    C        0      0        2 
   1   chr1_63011566     ZBoe    A    C        0      0        2 
   1   chr1_63011566     ZGre    A    C        0      0        2 
   1   chr1_63011566     ZHar    A    C        0      0        2 
   1   chr1_63011566   Sample    A    C        1      2        2 
   1   chr1_63022887     AAsi    A    G        0      0        2 
   1   chr1_63022887     AKia    A    G        0      0        2 
   1   chr1_63022887     AOna    A    G        0      0        2 
   1   chr1_63022887     ASom    A    G        0      0        2 
   1   chr1_63022887     HCab    A    G        0      0        2 
   1   chr1_63022887     HPrz    A    G        0      0        2 
   1   chr1_63022887     ZBoe    A    G        0      0        2 
   1   chr1_63022887     ZGre    A    G      0.5      1        2 
   1   chr1_63022887     ZHar    A    G        0      0        2 
   1   chr1_63022887   Sample    A    G        0      0        2 
   1   chr1_63039012     AAsi    C    T        0      0        2 
   1   chr1_63039012     AKia    C    T        0      0        2 
   1   chr1_63039012     AOna    C    T        0      0        2 
   1   chr1_63039012     ASom    C    T        0      0        2 
   1   chr1_63039012     HCab    C    T        0      0        2 
   1   chr1_63039012     HPrz    C    T        0      0        2 
   1   chr1_63039012     ZBoe    C    T        0      0        2 
   1   chr1_63039012     ZGre    C    T        0      0        2 
   1   chr1_63039012     ZHar    C    T      0.5      1        2 
   1   chr1_63039012   Sample    C    T        0      0        2 
   1   chr1_63062569     AAsi    C    G        0      0        2 
   1   chr1_63062569     AKia    C    G        0      0        2 
   1   chr1_63062569     AOna    C    G        0      0        2 
   1   chr1_63062569     ASom    C    G        1      2        2 
   1   chr1_63062569     HCab    C    G        0      0        2 
   1   chr1_63062569     HPrz    C    G        0      0        2 
   1   chr1_63062569     ZBoe    C    G        0      0        2 
   1   chr1_63062569     ZGre    C    G        0      0        2 
   1   chr1_63062569     ZHar    C    G        0      0        2 
   1   chr1_63062569   Sample    C    G        0      0        2 
   1   chr1_63065126     AAsi    C    A        0      0        2 
   1   chr1_63065126     AKia    C    A        0      0        2 
   1   chr1_63065126     AOna    C    A        0      0        2 
   1   chr1_63065126     ASom    C    A        0      0        2 
   1   chr1_63065126     HCab    C    A        0      0        2 
   1   chr1_63065126     HPrz    C    A        0      0        2 
   1   chr1_63065126     ZBoe    C    A      0.5      1        2 
   1   chr1_63065126     ZGre    C    A        0      0        2 
   1   chr1_63065126     ZHar    C    A        0      0        2 
   1   chr1_63065126   Sample    C    A        0      0        2 
   1   chr1_63072997     AAsi    A    G        0      0        2 
   1   chr1_63072997     AKia    A    G        0      0        2 
   1   chr1_63072997     AOna    A    G        0      0        2 
   1   chr1_63072997     ASom    A    G        0      0        2 
   1   chr1_63072997     HCab    A    G        1      2        2 
   1   chr1_63072997     HPrz    A    G        1      2        2 
   1   chr1_63072997     ZBoe    A    G        0      0        2 
   1   chr1_63072997     ZGre    A    G        0      0        2 
   1   chr1_63072997     ZHar    A    G        0      0        2 
   1   chr1_63072997   Sample    A    G        0      0        2 
   1   chr1_63092413     AAsi    G    T        0      0        2 
   1   chr1_63092413     AKia    G    T        0      0        2 
   1   chr1_63092413     AOna    G    T        0      0        2 
   1   chr1_63092413     ASom    G    T        0      0        2 
   1   chr1_63092413     HCab    G    T        0      0        2 
   1   chr1_63092413     HPrz    G    T        0      0        2 
   1   chr1_63092413     ZBoe    G    T      0.5      1        2 
   1   chr1_63092413     ZGre    G    T        0      0        2 
   1   chr1_63092413     ZHar    G    T        0      0        2 
   1   chr1_63092413   Sample    G    T        0      0        2 
   1   chr1_63101571     AAsi    T    C        0      0        2 
   1   chr1_63101571     AKia    T    C        0      0        2 
   1   chr1_63101571     AOna    T    C        0      0        2 
   1   chr1_63101571     ASom    T    C        0      0        2 
   1   chr1_63101571     HCab    T    C        1      2        2 
   1   chr1_63101571     HPrz    T    C        1      2        2 
   1   chr1_63101571     ZBoe    T    C        0      0        2 
   1   chr1_63101571     ZGre    T    C        0      0        2 
   1   chr1_63101571     ZHar    T    C        0      0        2 
   1   chr1_63101571   Sample    T    C        0      0        2 
   1   chr1_63105261     AAsi    T    C        0      0        2 
   1   chr1_63105261     AKia    T    C        0      0        2 
   1   chr1_63105261     AOna    T    C        0      0        2 
   1   chr1_63105261     ASom    T    C        0      0        2 
   1   chr1_63105261     HCab    T    C        1      2        2 
   1   chr1_63105261     HPrz    T    C        1      2        2 
   1   chr1_63105261     ZBoe    T    C        0      0        2 
   1   chr1_63105261     ZGre    T    C        0      0        2 
   1   chr1_63105261     ZHar    T    C        0      0        2 
   1   chr1_63105261   Sample    T    C        0      0        2 
   1   chr1_63109699     AAsi    G    A        0      0        2 
   1   chr1_63109699     AKia    G    A        0      0        2 
   1   chr1_63109699     AOna    G    A        0      0        2 
   1   chr1_63109699     ASom    G    A        1      2        2 
   1   chr1_63109699     HCab    G    A        0      0        2 
   1   chr1_63109699     HPrz    G    A        0      0        2 
   1   chr1_63109699     ZBoe    G    A        0      0        2 
   1   chr1_63109699     ZGre    G    A        0      0        2 
   1   chr1_63109699     ZHar    G    A        0      0        2 
   1   chr1_63109699   Sample    G    A        0      0        2 
   1   chr1_63111455     AAsi    A    T        0      0        2 
   1   chr1_63111455     AKia    A    T        0      0        2 
   1   chr1_63111455     AOna    A    T        0      0        2 
   1   chr1_63111455     ASom    A    T        0      0        2 
   1   chr1_63111455     HCab    A    T        1      2        2 
   1   chr1_63111455     HPrz    A    T        1      2        2 
   1   chr1_63111455     ZBoe    A    T        0      0        2 
   1   chr1_63111455     ZGre    A    T        0      0        2 
   1   chr1_63111455     ZHar    A    T        0      0        2 
   1   chr1_63111455   Sample    A    T        0      0        2 
   1   chr1_63117506     AAsi    C    G        0      0        2 
   1   chr1_63117506     AKia    C    G        0      0        2 
   1   chr1_63117506     AOna    C    G        0      0        2 
   1   chr1_63117506     ASom    C    G        0      0        2 
   1   chr1_63117506     HCab    C    G        0      0        2 
   1   chr1_63117506     HPrz    C    G        0      0        2 
   1   chr1_63117506     ZBoe    C    G        1      2        2 
   1   chr1_63117506     ZGre    C    G        1      2        2 
   1   chr1_63117506     ZHar    C    G        1      2        2 
   1   chr1_63117506   Sample    C    G        0      0        2 
   1   chr1_63122003     AAsi    A    G        0      0        2 
   1   chr1_63122003     AKia    A    G        0      0        2 
   1   chr1_63122003     AOna    A    G        0      0        2 
   1   chr1_63122003     ASom    A    G        0      0        2 
   1   chr1_63122003     HCab    A    G        0      0        2 
   1   chr1_63122003     HPrz    A    G        0      0        2 
   1   chr1_63122003     ZBoe    A    G        0      0        2 
   1   chr1_63122003     ZGre    A    G        1      2        2 
   1   chr1_63122003     ZHar    A    G        0      0        2 
   1   chr1_63122003   Sample    A    G        0      0        2 
   1   chr1_63140061     AAsi    T    C        0      0        2 
   1   chr1_63140061     AKia    T    C        0      0        2 
   1   chr1_63140061     AOna    T    C        0      0        2 
   1   chr1_63140061     ASom    T    C        0      0        2 
   1   chr1_63140061     HCab    T    C        0      0        2 
   1   chr1_63140061     HPrz    T    C        0      0        2 
   1   chr1_63140061     ZBoe    T    C        1      2        2 
   1   chr1_63140061     ZGre    T    C        0      0        2 
   1   chr1_63140061     ZHar    T    C        0      0        2 
   1   chr1_63140061   Sample    T    C        0      0        2 
   1   chr1_63142258     AAsi    C    T        0      0        2 
   1   chr1_63142258     AKia    C    T        0      0        2 
   1   chr1_63142258     AOna    C    T        0      0        2 
   1   chr1_63142258     ASom    C    T        0      0        2 
   1   chr1_63142258     HCab    C    T        0      0        2 
   1   chr1_63142258     HPrz    C    T        0      0        2 
   1   chr1_63142258     ZBoe    C    T        0      0        2 
   1   chr1_63142258     ZGre    C    T        1      2        2 
   1   chr1_63142258     ZHar    C    T        0      0        2 
   1   chr1_63142258   Sample    C    T        0      0        2 
   1   chr1_63143112     AAsi    G    A        0      0        2 
   1   chr1_63143112     AKia    G    A        0      0        2 
   1   chr1_63143112     AOna    G    A        0      0        2 
   1   chr1_63143112     ASom    G    A        0      0        2 
   1   chr1_63143112     HCab    G    A        0      0        2 
   1   chr1_63143112     HPrz    G    A        0      0        2 
   1   chr1_63143112     ZBoe    G    A        0      0        2 
   1   chr1_63143112     ZGre    G    A        1      2        2 
   1   chr1_63143112     ZHar    G    A        0      0        2 
   1   chr1_63143112   Sample    G    A        0      0        2 
   1   chr1_63144554     AAsi    C    T        0      0        2 
   1   chr1_63144554     AKia    C    T        0      0        2 
   1   chr1_63144554     AOna    C    T        0      0        2 
   1   chr1_63144554     ASom    C    T        0      0        2 
   1   chr1_63144554     HCab    C    T        0      0        2 
   1   chr1_63144554     HPrz    C    T        0      0        2 
   1   chr1_63144554     ZBoe    C    T        1      2        2 
   1   chr1_63144554     ZGre    C    T        0      0        2 
   1   chr1_63144554     ZHar    C    T        0      0        2 
   1   chr1_63144554   Sample    C    T        0      0        2 
   1   chr1_63151264     AAsi    T    C      0.5      1        2 
   1   chr1_63151264     AKia    T    C        0      0        2 
   1   chr1_63151264     AOna    T    C        0      0        2 
   1   chr1_63151264     ASom    T    C        0      0        2 
   1   chr1_63151264     HCab    T    C        0      0        2 
   1   chr1_63151264     HPrz    T    C        0      0        2 
   1   chr1_63151264     ZBoe    T    C        0      0        2 
   1   chr1_63151264     ZGre    T    C        0      0        2 
   1   chr1_63151264     ZHar    T    C        0      0        2 
   1   chr1_63151264   Sample    T    C        1      2        2 
   1   chr1_63155642     AAsi    T    G        0      0        2 
   1   chr1_63155642     AKia    T    G        0      0        2 
   1   chr1_63155642     AOna    T    G        0      0        2 
   1   chr1_63155642     ASom    T    G        0      0        2 
   1   chr1_63155642     HCab    T    G      0.5      1        2 
   1   chr1_63155642     HPrz    T    G        0      0        2 
   1   chr1_63155642     ZBoe    T    G        0      0        2 
   1   chr1_63155642     ZGre    T    G        0      0        2 
   1   chr1_63155642     ZHar    T    G        0      0        2 
   1   chr1_63155642   Sample    T    G        0      0        2 
   1   chr1_63159045     AAsi    C    T        0      0        2 
   1   chr1_63159045     AKia    C    T        1      2        2 
   1   chr1_63159045     AOna    C    T        0      0        2 
   1   chr1_63159045     ASom    C    T        0      0        2 
   1   chr1_63159045     HCab    C    T        0      0        2 
   1   chr1_63159045     HPrz    C    T        0      0        2 
   1   chr1_63159045     ZBoe    C    T        0      0        2 
   1   chr1_63159045     ZGre    C    T        0      0        2 
   1   chr1_63159045     ZHar    C    T        0      0        2 
   1   chr1_63159045   Sample    C    T        0      0        2 
   1   chr1_63174852     AAsi    T    C        0      0        2 
   1   chr1_63174852     AKia    T    C        0      0        2 
   1   chr1_63174852     AOna    T    C        0      0        2 
   1   chr1_63174852     ASom    T    C        0      0        2 
   1   chr1_63174852     HCab    T    C        0      0        2 
   1   chr1_63174852     HPrz    T    C        0      0        2 
   1   chr1_63174852     ZBoe    T    C        1      2        2 
   1   chr1_63174852     ZGre    T    C        1      2        2 
   1   chr1_63174852     ZHar    T    C        1      2        2 
   1   chr1_63174852   Sample    T    C        0      0        2 
   1   chr1_63181201     AAsi    A    C        0      0        2 
   1   chr1_63181201     AKia    A    C        0      0        2 
   1   chr1_63181201     AOna    A    C        0      0        2 
   1   chr1_63181201     ASom    A    C        0      0        2 
   1   chr1_63181201     HCab    A    C        1      2        2 
   1   chr1_63181201     HPrz    A    C        1      2        2 
   1   chr1_63181201     ZBoe    A    C        0      0        2 
   1   chr1_63181201     ZGre    A    C        0      0        2 
   1   chr1_63181201     ZHar    A    C        0      0        2 
   1   chr1_63181201   Sample    A    C        0      0        2 
   1   chr1_63189079     AAsi    G    T        0      0        2 
   1   chr1_63189079     AKia    G    T        0      0        2 
   1   chr1_63189079     AOna    G    T        0      0        2 
   1   chr1_63189079     ASom    G    T        0      0        2 
   1   chr1_63189079     HCab    G    T        0      0        2 
   1   chr1_63189079     HPrz    G    T        0      0        2 
   1   chr1_63189079     ZBoe    G    T        1      2        2 
   1   chr1_63189079     ZGre    G    T        0      0        2 
   1   chr1_63189079     ZHar    G    T        0      0        2 
   1   chr1_63189079   Sample    G    T        0      0        2 
   1   chr1_63191824     AAsi    G    A        0      0        2 
   1   chr1_63191824     AKia    G    A        0      0        2 
   1   chr1_63191824     AOna    G    A        0      0        2 
   1   chr1_63191824     ASom    G    A        0      0        2 
   1   chr1_63191824     HCab    G    A        0      0        2 
   1   chr1_63191824     HPrz    G    A        0      0        2 
   1   chr1_63191824     ZBoe    G    A      0.5      1        2 
   1   chr1_63191824     ZGre    G    A        0      0        2 
   1   chr1_63191824     ZHar    G    A        0      0        2 
   1   chr1_63191824   Sample    G    A        0      0        2 
   1   chr1_63191984     AAsi    G    A        0      0        2 
   1   chr1_63191984     AKia    G    A        0      0        2 
   1   chr1_63191984     AOna    G    A        1      2        2 
   1   chr1_63191984     ASom    G    A        0      0        2 
   1   chr1_63191984     HCab    G    A        0      0        2 
   1   chr1_63191984     HPrz    G    A        0      0        2 
   1   chr1_63191984     ZBoe    G    A        0      0        2 
   1   chr1_63191984     ZGre    G    A        0      0        2 
   1   chr1_63191984     ZHar    G    A        0      0        2 
   1   chr1_63191984   Sample    G    A        0      0        2 
   1   chr1_63192866     AAsi    T    C        0      0        2 
   1   chr1_63192866     AKia    T    C        0      0        2 
   1   chr1_63192866     AOna    T    C        0      0        2 
   1   chr1_63192866     ASom    T    C        0      0        2 
   1   chr1_63192866     HCab    T    C        0      0        2 
   1   chr1_63192866     HPrz    T    C        0      0        2 
   1   chr1_63192866     ZBoe    T    C        0      0        2 
   1   chr1_63192866     ZGre    T    C        1      2        2 
   1   chr1_63192866     ZHar    T    C        0      0        2 
   1   chr1_63192866   Sample    T    C        0      0        2 
   1   chr1_63196533     AAsi    A    G        0      0        2 
   1   chr1_63196533     AKia    A    G        0      0        2 
   1   chr1_63196533     AOna    A    G        0      0        2 
   1   chr1_63196533     ASom    A    G        0      0        2 
   1   chr1_63196533     HCab    A    G        0      0        2 
   1   chr1_63196533     HPrz    A    G        0      0        2 
   1   chr1_63196533     ZBoe    A    G        0      0        2 
   1   chr1_63196533     ZGre    A    G        0      0        2 
   1   chr1_63196533     ZHar    A    G      0.5      1        2 
   1   chr1_63196533   Sample    A    G        0      0        2 
   1   chr1_63197897     AAsi    T    C        0      0        2 
   1   chr1_63197897     AKia    T    C        0      0        2 
   1   chr1_63197897     AOna    T    C        1      2        2 
   1   chr1_63197897     ASom    T    C        0      0        2 
   1   chr1_63197897     HCab    T    C        0      0        2 
   1   chr1_63197897     HPrz    T    C        0      0        2 
   1   chr1_63197897     ZBoe    T    C        0      0        2 
   1   chr1_63197897     ZGre    T    C        0      0        2 
   1   chr1_63197897     ZHar    T    C        0      0        2 
   1   chr1_63197897   Sample    T    C        0      0        2 
   1   chr1_63202817     AAsi    G    A        1      2        2 
   1   chr1_63202817     AKia    G    A        0      0        2 
   1   chr1_63202817     AOna    G    A        0      0        2 
   1   chr1_63202817     ASom    G    A        1      2        2 
   1   chr1_63202817     HCab    G    A        0      0        2 
   1   chr1_63202817     HPrz    G    A        0      0        2 
   1   chr1_63202817     ZBoe    G    A        0      0        2 
   1   chr1_63202817     ZGre    G    A        0      0        2 
   1   chr1_63202817     ZHar    G    A        0      0        2 
   1   chr1_63202817   Sample    G    A        1      2        2 
   1   chr1_63206096     AAsi    C    T        0      0        2 
   1   chr1_63206096     AKia    C    T        0      0        2 
   1   chr1_63206096     AOna    C    T        0      0        2 
   1   chr1_63206096     ASom    C    T        0      0        2 
   1   chr1_63206096     HCab    C    T        1      2        2 
   1   chr1_63206096     HPrz    C    T        1      2        2 
   1   chr1_63206096     ZBoe    C    T        0      0        2 
   1   chr1_63206096     ZGre    C    T        0      0        2 
   1   chr1_63206096     ZHar    C    T        0      0        2 
   1   chr1_63206096   Sample    C    T        0      0        2 
   1   chr1_63206197     AAsi    C    T        0      0        2 
   1   chr1_63206197     AKia    C    T        0      0        2 
   1   chr1_63206197     AOna    C    T        0      0        2 
   1   chr1_63206197     ASom    C    T        0      0        2 
   1   chr1_63206197     HCab    C    T        1      2        2 
   1   chr1_63206197     HPrz    C    T        1      2        2 
   1   chr1_63206197     ZBoe    C    T        0      0        2 
   1   chr1_63206197     ZGre    C    T        0      0        2 
   1   chr1_63206197     ZHar    C    T        0      0        2 
   1   chr1_63206197   Sample    C    T        0      0        2 
   1   chr1_63229987     AAsi    G    T        0      0        2 
   1   chr1_63229987     AKia    G    T        0      0        2 
   1   chr1_63229987     AOna    G    T        0      0        2 
   1   chr1_63229987     ASom    G    T        0      0        2 
   1   chr1_63229987     HCab    G    T        1      2        2 
   1   chr1_63229987     HPrz    G    T        1      2        2 
   1   chr1_63229987     ZBoe    G    T        0      0        2 
   1   chr1_63229987     ZGre    G    T        0      0        2 
   1   chr1_63229987     ZHar    G    T        0      0        2 
   1   chr1_63229987   Sample    G    T        0      0        2 
   1   chr1_63232974     AAsi    G    A        0      0        2 
   1   chr1_63232974     AKia    G    A        0      0        2 
   1   chr1_63232974     AOna    G    A        0      0        2 
   1   chr1_63232974     ASom    G    A        0      0        2 
   1   chr1_63232974     HCab    G    A        0      0        2 
   1   chr1_63232974     HPrz    G    A      0.5      1        2 
   1   chr1_63232974     ZBoe    G    A        0      0        2 
   1   chr1_63232974     ZGre    G    A        0      0        2 
   1   chr1_63232974     ZHar    G    A        0      0        2 
   1   chr1_63232974   Sample    G    A        0      0        2 
   1   chr1_63233195     AAsi    C    T        1      2        2 
   1   chr1_63233195     AKia    C    T        0      0        2 
   1   chr1_63233195     AOna    C    T        0      0        2 
   1   chr1_63233195     ASom    C    T        1      2        2 
   1   chr1_63233195     HCab    C    T        0      0        2 
   1   chr1_63233195     HPrz    C    T        0      0        2 
   1   chr1_63233195     ZBoe    C    T        0      0        2 
   1   chr1_63233195     ZGre    C    T        0      0        2 
   1   chr1_63233195     ZHar    C    T        0      0        2 
   1   chr1_63233195   Sample    C    T        1      2        2 
   1   chr1_63233538     AAsi    A    G      0.5      1        2 
   1   chr1_63233538     AKia    A    G        0      0        2 
   1   chr1_63233538     AOna    A    G        0      0        2 
   1   chr1_63233538     ASom    A    G        0      0        2 
   1   chr1_63233538     HCab    A    G        0      0        2 
   1   chr1_63233538     HPrz    A    G        0      0        2 
   1   chr1_63233538     ZBoe    A    G        0      0        2 
   1   chr1_63233538     ZGre    A    G        0      0        2 
   1   chr1_63233538     ZHar    A    G        0      0        2 
   1   chr1_63233538   Sample    A    G        0      0        2 
   1   chr1_63239502     AAsi    T    C        0      0        2 
   1   chr1_63239502     AKia    T    C        0      0        2 
   1   chr1_63239502     AOna    T    C        0      0        2 
   1   chr1_63239502     ASom    T    C        0      0        2 
   1   chr1_63239502     HCab    T    C        0      0        2 
   1   chr1_63239502     HPrz    T    C        0      0        2 
   1   chr1_63239502     ZBoe    T    C        1      2        2 
   1   chr1_63239502     ZGre    T    C        1      2        2 
   1   chr1_63239502     ZHar    T    C        1      2        2 
   1   chr1_63239502   Sample    T    C        0      0        2 
   1   chr1_63246131     AAsi    C    G        0      0        2 
   1   chr1_63246131     AKia    C    G        0      0        2 
   1   chr1_63246131     AOna    C    G        0      0        2 
   1   chr1_63246131     ASom    C    G        0      0        2 
   1   chr1_63246131     HCab    C    G        0      0        2 
   1   chr1_63246131     HPrz    C    G        0      0        2 
   1   chr1_63246131     ZBoe    C    G        0      0        2 
   1   chr1_63246131     ZGre    C    G        1      2        2 
   1   chr1_63246131     ZHar    C    G        0      0        2 
   1   chr1_63246131   Sample    C    G        0      0        2 
   1   chr1_63248156     AAsi    A    G        0      0        2 
   1   chr1_63248156     AKia    A    G        0      0        2 
   1   chr1_63248156     AOna    A    G        0      0        2 
   1   chr1_63248156     ASom    A    G        0      0        2 
   1   chr1_63248156     HCab    A    G        0      0        2 
   1   chr1_63248156     HPrz    A    G        0      0        2 
   1   chr1_63248156     ZBoe    A    G        1      2        2 
   1   chr1_63248156     ZGre    A    G        1      2        2 
   1   chr1_63248156     ZHar    A    G        1      2        2 
   1   chr1_63248156   Sample    A    G        0      0        2 
   1   chr1_63250112     AAsi    G    C        0      0        2 
   1   chr1_63250112     AKia    G    C        0      0        2 
   1   chr1_63250112     AOna    G    C        0      0        2 
   1   chr1_63250112     ASom    G    C        0      0        2 
   1   chr1_63250112     HCab    G    C        0      0        2 
   1   chr1_63250112     HPrz    G    C        0      0        2 
   1   chr1_63250112     ZBoe    G    C        1      2        2 
   1   chr1_63250112     ZGre    G    C        1      2        2 
   1   chr1_63250112     ZHar    G    C        1      2        2 
   1   chr1_63250112   Sample    G    C        0      0        2 
   1   chr1_63288632     AAsi    T    C        0      0        2 
   1   chr1_63288632     AKia    T    C        1      2        2 
   1   chr1_63288632     AOna    T    C      0.5      1        2 
   1   chr1_63288632     ASom    T    C        0      0        2 
   1   chr1_63288632     HCab    T    C        0      0        2 
   1   chr1_63288632     HPrz    T    C        0      0        2 
   1   chr1_63288632     ZBoe    T    C        0      0        2 
   1   chr1_63288632     ZGre    T    C        0      0        2 
   1   chr1_63288632     ZHar    T    C        0      0        2 
   1   chr1_63288632   Sample    T    C        0      0        2 
   1   chr1_63293410     AAsi    C    T        0      0        2 
   1   chr1_63293410     AKia    C    T        0      0        2 
   1   chr1_63293410     AOna    C    T        0      0        2 
   1   chr1_63293410     ASom    C    T        0      0        2 
   1   chr1_63293410     HCab    C    T        0      0        2 
   1   chr1_63293410     HPrz    C    T      0.5      1        2 
   1   chr1_63293410     ZBoe    C    T        0      0        2 
   1   chr1_63293410     ZGre    C    T        0      0        2 
   1   chr1_63293410     ZHar    C    T        0      0        2 
   1   chr1_63293410   Sample    C    T        0      0        2 
   1   chr1_63293923     AAsi    G    A        0      0        2 
   1   chr1_63293923     AKia    G    A        0      0        2 
   1   chr1_63293923     AOna    G    A        0      0        2 
   1   chr1_63293923     ASom    G    A        0      0        2 
   1   chr1_63293923     HCab    G    A        0      0        2 
   1   chr1_63293923     HPrz    G    A        0      0        2 
   1   chr1_63293923     ZBoe    G    A        0      0        2 
   1   chr1_63293923     ZGre    G    A        0      0        2 
   1   chr1_63293923     ZHar    G    A      0.5      1        2 
   1   chr1_63293923   Sample    G    A        0      0        2 
   1   chr1_63300059     AAsi    G    T        0      0        2 
   1   chr1_63300059     AKia    G    T        0      0        2 
   1   chr1_63300059     AOna    G    T        0      0        2 
   1   chr1_63300059     ASom    G    T        0      0        2 
   1   chr1_63300059     HCab    G    T        1      2        2 
   1   chr1_63300059     HPrz    G    T        1      2        2 
   1   chr1_63300059     ZBoe    G    T        0      0        2 
   1   chr1_63300059     ZGre    G    T        0      0        2 
   1   chr1_63300059     ZHar    G    T        0      0        2 
   1   chr1_63300059   Sample    G    T        0      0        2 
   1   chr1_63302157     AAsi    T    C        0      0        2 
   1   chr1_63302157     AKia    T    C        0      0        2 
   1   chr1_63302157     AOna    T    C        0      0        2 
   1   chr1_63302157     ASom    T    C        0      0        2 
   1   chr1_63302157     HCab    T    C        1      2        2 
   1   chr1_63302157     HPrz    T    C        1      2        2 
   1   chr1_63302157     ZBoe    T    C        0      0        2 
   1   chr1_63302157     ZGre    T    C        0      0        2 
   1   chr1_63302157     ZHar    T    C        0      0        2 
   1   chr1_63302157   Sample    T    C        0      0        2 
   1   chr1_63307827     AAsi    C    T        0      0        2 
   1   chr1_63307827     AKia    C    T        0      0        2 
   1   chr1_63307827     AOna    C    T        0      0        2 
   1   chr1_63307827     ASom    C    T        0      0        2 
   1   chr1_63307827     HCab    C    T        1      2        2 
   1   chr1_63307827     HPrz    C    T        0      0        2 
   1   chr1_63307827     ZBoe    C    T        0      0        2 
   1   chr1_63307827     ZGre    C    T        0      0        2 
   1   chr1_63307827     ZHar    C    T        0      0        2 
   1   chr1_63307827   Sample    C    T        0      0        2 
   1   chr1_63312806     AAsi    T    C        1      2        2 
   1   chr1_63312806     AKia    T    C        0      0        2 
   1   chr1_63312806     AOna    T    C        0      0        2 
   1   chr1_63312806     ASom    T    C        1      2        2 
   1   chr1_63312806     HCab    T    C        0      0        2 
   1   chr1_63312806     HPrz    T    C        0      0        2 
   1   chr1_63312806     ZBoe    T    C        0      0        2 
   1   chr1_63312806     ZGre    T    C        0      0        2 
   1   chr1_63312806     ZHar    T    C        0      0        2 
   1   chr1_63312806   Sample    T    C        1      2        2 
   1   chr1_63328190     AAsi    A    G        0      0        2 
   1   chr1_63328190     AKia    A    G        0      0        2 
   1   chr1_63328190     AOna    A    G        0      0        2 
   1   chr1_63328190     ASom    A    G        0      0        2 
   1   chr1_63328190     HCab    A    G        0      0        2 
   1   chr1_63328190     HPrz    A    G        0      0        2 
   1   chr1_63328190     ZBoe    A    G        0      0        2 
   1   chr1_63328190     ZGre    A    G        0      0        2 
   1   chr1_63328190     ZHar    A    G      0.5      1        2 
   1   chr1_63328190   Sample    A    G        0      0        2 
   1   chr1_63329466     AAsi    A    G        0      0        2 
   1   chr1_63329466     AKia    A    G        0      0        2 
   1   chr1_63329466     AOna    A    G        0      0        2 
   1   chr1_63329466     ASom    A    G        0      0        2 
   1   chr1_63329466     HCab    A    G        0      0        2 
   1   chr1_63329466     HPrz    A    G        0      0        2 
   1   chr1_63329466     ZBoe    A    G        0      0        2 
   1   chr1_63329466     ZGre    A    G        0      0        2 
   1   chr1_63329466     ZHar    A    G      0.5      1        2 
   1   chr1_63329466   Sample    A    G        0      0        2 
   1   chr1_63329835     AAsi    A    G        0      0        2 
   1   chr1_63329835     AKia    A    G        0      0        2 
   1   chr1_63329835     AOna    A    G        0      0        2 
   1   chr1_63329835     ASom    A    G        0      0        2 
   1   chr1_63329835     HCab    A    G        1      2        2 
   1   chr1_63329835     HPrz    A    G        1      2        2 
   1   chr1_63329835     ZBoe    A    G        0      0        2 
   1   chr1_63329835     ZGre    A    G        0      0        2 
   1   chr1_63329835     ZHar    A    G        0      0        2 
   1   chr1_63329835   Sample    A    G        0      0        2 
   1   chr1_63332911     AAsi    A    T        0      0        2 
   1   chr1_63332911     AKia    A    T        0      0        2 
   1   chr1_63332911     AOna    A    T        0      0        2 
   1   chr1_63332911     ASom    A    T        0      0        2 
   1   chr1_63332911     HCab    A    T        0      0        2 
   1   chr1_63332911     HPrz    A    T        1      2        2 
   1   chr1_63332911     ZBoe    A    T        0      0        2 
   1   chr1_63332911     ZGre    A    T        0      0        2 
   1   chr1_63332911     ZHar    A    T        0      0        2 
   1   chr1_63332911   Sample    A    T        0      0        2 
   1   chr1_63335910     AAsi    T    A        0      0        2 
   1   chr1_63335910     AKia    T    A        0      0        2 
   1   chr1_63335910     AOna    T    A        0      0        2 
   1   chr1_63335910     ASom    T    A        0      0        2 
   1   chr1_63335910     HCab    T    A        1      2        2 
   1   chr1_63335910     HPrz    T    A        1      2        2 
   1   chr1_63335910     ZBoe    T    A        0      0        2 
   1   chr1_63335910     ZGre    T    A        0      0        2 
   1   chr1_63335910     ZHar    T    A        0      0        2 
   1   chr1_63335910   Sample    T    A        0      0        2 
   1   chr1_63338534     AAsi    A    G        0      0        2 
   1   chr1_63338534     AKia    A    G        0      0        2 
   1   chr1_63338534     AOna    A    G        0      0        2 
   1   chr1_63338534     ASom    A    G        0      0        2 
   1   chr1_63338534     HCab    A    G        0      0        2 
   1   chr1_63338534     HPrz    A    G        0      0        2 
   1   chr1_63338534     ZBoe    A    G        0      0        2 
   1   chr1_63338534     ZGre    A    G        0      0        2 
   1   chr1_63338534     ZHar    A    G      0.5      1        2 
   1   chr1_63338534   Sample    A    G        0      0        2 
   1   chr1_63340765     AAsi    A    T        0      0        2 
   1   chr1_63340765     AKia    A    T        0      0        2 
   1   chr1_63340765     AOna    A    T        0      0        2 
   1   chr1_63340765     ASom    A    T        0      0        2 
   1   chr1_63340765     HCab    A    T        0      0        2 
   1   chr1_63340765     HPrz    A    T        0      0        2 
   1   chr1_63340765     ZBoe    A    T      0.5      1        2 
   1   chr1_63340765     ZGre    A    T        0      0        2 
   1   chr1_63340765     ZHar    A    T        0      0        2 
   1   chr1_63340765   Sample    A    T        0      0        2 
   1   chr1_63341883     AAsi    A    G        0      0        2 
   1   chr1_63341883     AKia    A    G        0      0        2 
   1   chr1_63341883     AOna    A    G        0      0        2 
   1   chr1_63341883     ASom    A    G        0      0        2 
   1   chr1_63341883     HCab    A    G      0.5      1        2 
   1   chr1_63341883     HPrz    A    G        0      0        2 
   1   chr1_63341883     ZBoe    A    G        0      0        2 
   1   chr1_63341883     ZGre    A    G        0      0        2 
   1   chr1_63341883     ZHar    A    G        0      0        2 
   1   chr1_63341883   Sample    A    G        0      0        2 
   1   chr1_63348234     AAsi    T    C        0      0        2 
   1   chr1_63348234     AKia    T    C        0      0        2 
   1   chr1_63348234     AOna    T    C        0      0        2 
   1   chr1_63348234     ASom    T    C        0      0        2 
   1   chr1_63348234     HCab    T    C        1      2        2 
   1   chr1_63348234     HPrz    T    C        0      0        2 
   1   chr1_63348234     ZBoe    T    C        0      0        2 
   1   chr1_63348234     ZGre    T    C        0      0        2 
   1   chr1_63348234     ZHar    T    C        1      2        2 
   1   chr1_63348234   Sample    T    C        0      0        2 
   1   chr1_63352891     AAsi    G    A        0      0        2 
   1   chr1_63352891     AKia    G    A        0      0        2 
   1   chr1_63352891     AOna    G    A        0      0        2 
   1   chr1_63352891     ASom    G    A        0      0        2 
   1   chr1_63352891     HCab    G    A        1      2        2 
   1   chr1_63352891     HPrz    G    A        1      2        2 
   1   chr1_63352891     ZBoe    G    A        0      0        2 
   1   chr1_63352891     ZGre    G    A        0      0        2 
   1   chr1_63352891     ZHar    G    A        0      0        2 
   1   chr1_63352891   Sample    G    A        0      0        2 
   1   chr1_63360791     AAsi    C    G        0      0        2 
   1   chr1_63360791     AKia    C    G        1      2        2 
   1   chr1_63360791     AOna    C    G        1      2        2 
   1   chr1_63360791     ASom    C    G        0      0        2 
   1   chr1_63360791     HCab    C    G        0      0        2 
   1   chr1_63360791     HPrz    C    G        0      0        2 
   1   chr1_63360791     ZBoe    C    G        0      0        2 
   1   chr1_63360791     ZGre    C    G        0      0        2 
   1   chr1_63360791     ZHar    C    G        0      0        2 
   1   chr1_63360791   Sample    C    G        0      0        2 
   1   chr1_63363320     AAsi    A    G        0      0        2 
   1   chr1_63363320     AKia    A    G        0      0        2 
   1   chr1_63363320     AOna    A    G        0      0        2 
   1   chr1_63363320     ASom    A    G        0      0        2 
   1   chr1_63363320     HCab    A    G        0      0        2 
   1   chr1_63363320     HPrz    A    G        0      0        2 
   1   chr1_63363320     ZBoe    A    G        1      2        2 
   1   chr1_63363320     ZGre    A    G        0      0        2 
   1   chr1_63363320     ZHar    A    G        0      0        2 
   1   chr1_63363320   Sample    A    G        0      0        2 
   1   chr1_63364125     AAsi    G    A        0      0        2 
   1   chr1_63364125     AKia    G    A        0      0        2 
   1   chr1_63364125     AOna    G    A        0      0        2 
   1   chr1_63364125     ASom    G    A        0      0        2 
   1   chr1_63364125     HCab    G    A        0      0        2 
   1   chr1_63364125     HPrz    G    A        1      2        2 
   1   chr1_63364125     ZBoe    G    A        0      0        2 
   1   chr1_63364125     ZGre    G    A        0      0        2 
   1   chr1_63364125     ZHar    G    A        0      0        2 
   1   chr1_63364125   Sample    G    A        0      0        2 
   1   chr1_63370569     AAsi    G    C        0      0        2 
   1   chr1_63370569     AKia    G    C        0      0        2 
   1   chr1_63370569     AOna    G    C        0      0        2 
   1   chr1_63370569     ASom    G    C        0      0        2 
   1   chr1_63370569     HCab    G    C        1      2        2 
   1   chr1_63370569     HPrz    G    C        1      2        2 
   1   chr1_63370569     ZBoe    G    C        0      0        2 
   1   chr1_63370569     ZGre    G    C        0      0        2 
   1   chr1_63370569     ZHar    G    C        0      0        2 
   1   chr1_63370569   Sample    G    C        0      0        2 
   1   chr1_63373683     AAsi    T    C        0      0        2 
   1   chr1_63373683     AKia    T    C        0      0        2 
   1   chr1_63373683     AOna    T    C        0      0        2 
   1   chr1_63373683     ASom    T    C        0      0        2 
   1   chr1_63373683     HCab    T    C        1      2        2 
   1   chr1_63373683     HPrz    T    C        1      2        2 
   1   chr1_63373683     ZBoe    T    C        0      0        2 
   1   chr1_63373683     ZGre    T    C        0      0        2 
   1   chr1_63373683     ZHar    T    C        0      0        2 
   1   chr1_63373683   Sample    T    C        0      0        2 
   1   chr1_63382473     AAsi    G    T        0      0        2 
   1   chr1_63382473     AKia    G    T        0      0        2 
   1   chr1_63382473     AOna    G    T        0      0        2 
   1   chr1_63382473     ASom    G    T        0      0        2 
   1   chr1_63382473     HCab    G    T        0      0        2 
   1   chr1_63382473     HPrz    G    T        0      0        2 
   1   chr1_63382473     ZBoe    G    T        0      0        2 
   1   chr1_63382473     ZGre    G    T        0      0        2 
   1   chr1_63382473     ZHar    G    T      0.5      1        2 
   1   chr1_63382473   Sample    G    T        0      0        2 
   1   chr1_63385308     AAsi    T    C        0      0        2 
   1   chr1_63385308     AKia    T    C        0      0        2 
   1   chr1_63385308     AOna    T    C        0      0        2 
   1   chr1_63385308     ASom    T    C        0      0        2 
   1   chr1_63385308     HCab    T    C        0      0        2 
   1   chr1_63385308     HPrz    T    C        0      0        2 
   1   chr1_63385308     ZBoe    T    C        0      0        2 
   1   chr1_63385308     ZGre    T    C        0      0        2 
   1   chr1_63385308     ZHar    T    C      0.5      1        2 
   1   chr1_63385308   Sample    T    C        0      0        2 
   1   chr1_63397738     AAsi    A    G        0      0        2 
   1   chr1_63397738     AKia    A    G        1      2        2 
   1   chr1_63397738     AOna    A    G      0.5      1        2 
   1   chr1_63397738     ASom    A    G        0      0        2 
   1   chr1_63397738     HCab    A    G        0      0        2 
   1   chr1_63397738     HPrz    A    G        0      0        2 
   1   chr1_63397738     ZBoe    A    G        0      0        2 
   1   chr1_63397738     ZGre    A    G        0      0        2 
   1   chr1_63397738     ZHar    A    G        0      0        2 
   1   chr1_63397738   Sample    A    G        0      0        2 
   1   chr1_63398654     AAsi    A    G        0      0        2 
   1   chr1_63398654     AKia    A    G        1      2        2 
   1   chr1_63398654     AOna    A    G      0.5      1        2 
   1   chr1_63398654     ASom    A    G        0      0        2 
   1   chr1_63398654     HCab    A    G        0      0        2 
   1   chr1_63398654     HPrz    A    G        0      0        2 
   1   chr1_63398654     ZBoe    A    G        0      0        2 
   1   chr1_63398654     ZGre    A    G        0      0        2 
   1   chr1_63398654     ZHar    A    G        0      0        2 
   1   chr1_63398654   Sample    A    G        0      0        2 
   1   chr1_63407249     AAsi    A    G        0      0        2 
   1   chr1_63407249     AKia    A    G        0      0        2 
   1   chr1_63407249     AOna    A    G        0      0        2 
   1   chr1_63407249     ASom    A    G        0      0        2 
   1   chr1_63407249     HCab    A    G        0      0        2 
   1   chr1_63407249     HPrz    A    G        0      0        2 
   1   chr1_63407249     ZBoe    A    G        1      2        2 
   1   chr1_63407249     ZGre    A    G        0      0        2 
   1   chr1_63407249     ZHar    A    G        1      2        2 
   1   chr1_63407249   Sample    A    G        0      0        2 
   1   chr1_63413157     AAsi    G    A        1      2        2 
   1   chr1_63413157     AKia    G    A        1      2        2 
   1   chr1_63413157     AOna    G    A        1      2        2 
   1   chr1_63413157     ASom    G    A        1      2        2 
   1   chr1_63413157     HCab    G    A        0      0        2 
   1   chr1_63413157     HPrz    G    A        0      0        2 
   1   chr1_63413157     ZBoe    G    A        0      0        2 
   1   chr1_63413157     ZGre    G    A        0      0        2 
   1   chr1_63413157     ZHar    G    A        0      0        2 
   1   chr1_63413157   Sample    G    A        1      2        2 
   1   chr1_63414130     AAsi    T    G        0      0        2 
   1   chr1_63414130     AKia    T    G        0      0        2 
   1   chr1_63414130     AOna    T    G        0      0        2 
   1   chr1_63414130     ASom    T    G        0      0        2 
   1   chr1_63414130     HCab    T    G        0      0        2 
   1   chr1_63414130     HPrz    T    G        0      0        2 
   1   chr1_63414130     ZBoe    T    G      0.5      1        2 
   1   chr1_63414130     ZGre    T    G        0      0        2 
   1   chr1_63414130     ZHar    T    G        0      0        2 
   1   chr1_63414130   Sample    T    G        0      0        2 
   1   chr1_63417087     AAsi    A    G        0      0        2 
   1   chr1_63417087     AKia    A    G        0      0        2 
   1   chr1_63417087     AOna    A    G        0      0        2 
   1   chr1_63417087     ASom    A    G        0      0        2 
   1   chr1_63417087     HCab    A    G        0      0        2 
   1   chr1_63417087     HPrz    A    G        0      0        2 
   1   chr1_63417087     ZBoe    A    G        1      2        2 
   1   chr1_63417087     ZGre    A    G        1      2        2 
   1   chr1_63417087     ZHar    A    G        1      2        2 
   1   chr1_63417087   Sample    A    G        0      0        2 
   1   chr1_63418795     AAsi    A    C        0      0        2 
   1   chr1_63418795     AKia    A    C        0      0        2 
   1   chr1_63418795     AOna    A    C        0      0        2 
   1   chr1_63418795     ASom    A    C        0      0        2 
   1   chr1_63418795     HCab    A    C        0      0        2 
   1   chr1_63418795     HPrz    A    C        0      0        2 
   1   chr1_63418795     ZBoe    A    C        0      0        2 
   1   chr1_63418795     ZGre    A    C        0      0        2 
   1   chr1_63418795     ZHar    A    C      0.5      1        2 
   1   chr1_63418795   Sample    A    C        0      0        2 
   1   chr1_63426413     AAsi    T    C        0      0        2 
   1   chr1_63426413     AKia    T    C        1      2        2 
   1   chr1_63426413     AOna    T    C        0      0        2 
   1   chr1_63426413     ASom    T    C        0      0        2 
   1   chr1_63426413     HCab    T    C        0      0        2 
   1   chr1_63426413     HPrz    T    C        0      0        2 
   1   chr1_63426413     ZBoe    T    C        0      0        2 
   1   chr1_63426413     ZGre    T    C        0      0        2 
   1   chr1_63426413     ZHar    T    C        0      0        2 
   1   chr1_63426413   Sample    T    C        0      0        2 
   1   chr1_63426909     AAsi    A    G        0      0        2 
   1   chr1_63426909     AKia    A    G        0      0        2 
   1   chr1_63426909     AOna    A    G        0      0        2 
   1   chr1_63426909     ASom    A    G        0      0        2 
   1   chr1_63426909     HCab    A    G        0      0        2 
   1   chr1_63426909     HPrz    A    G        0      0        2 
   1   chr1_63426909     ZBoe    A    G        1      2        2 
   1   chr1_63426909     ZGre    A    G        1      2        2 
   1   chr1_63426909     ZHar    A    G        1      2        2 
   1   chr1_63426909   Sample    A    G        0      0        2 
   1   chr1_63429233     AAsi    G    A        1      2        2 
   1   chr1_63429233     AKia    G    A        1      2        2 
   1   chr1_63429233     AOna    G    A        1      2        2 
   1   chr1_63429233     ASom    G    A        1      2        2 
   1   chr1_63429233     HCab    G    A        0      0        2 
   1   chr1_63429233     HPrz    G    A        0      0        2 
   1   chr1_63429233     ZBoe    G    A        0      0        2 
   1   chr1_63429233     ZGre    G    A        0      0        2 
   1   chr1_63429233     ZHar    G    A        0      0        2 
   1   chr1_63429233   Sample    G    A        1      2        2 
   1   chr1_63432622     AAsi    G    A      0.5      1        2 
   1   chr1_63432622     AKia    G    A        0      0        2 
   1   chr1_63432622     AOna    G    A        0      0        2 
   1   chr1_63432622     ASom    G    A        0      0        2 
   1   chr1_63432622     HCab    G    A        0      0        2 
   1   chr1_63432622     HPrz    G    A        0      0        2 
   1   chr1_63432622     ZBoe    G    A        0      0        2 
   1   chr1_63432622     ZGre    G    A        0      0        2 
   1   chr1_63432622     ZHar    G    A        0      0        2 
   1   chr1_63432622   Sample    G    A        1      2        2 
   1   chr1_63438016     AAsi    T    C        0      0        2 
   1   chr1_63438016     AKia    T    C        0      0        2 
   1   chr1_63438016     AOna    T    C        0      0        2 
   1   chr1_63438016     ASom    T    C        0      0        2 
   1   chr1_63438016     HCab    T    C        1      2        2 
   1   chr1_63438016     HPrz    T    C        1      2        2 
   1   chr1_63438016     ZBoe    T    C        0      0        2 
   1   chr1_63438016     ZGre    T    C        0      0        2 
   1   chr1_63438016     ZHar    T    C        0      0        2 
   1   chr1_63438016   Sample    T    C        0      0        2 
   1   chr1_63441283     AAsi    T    C        0      0        2 
   1   chr1_63441283     AKia    T    C        0      0        2 
   1   chr1_63441283     AOna    T    C      0.5      1        2 
   1   chr1_63441283     ASom    T    C        0      0        2 
   1   chr1_63441283     HCab    T    C        0      0        2 
   1   chr1_63441283     HPrz    T    C        0      0        2 
   1   chr1_63441283     ZBoe    T    C        0      0        2 
   1   chr1_63441283     ZGre    T    C        0      0        2 
   1   chr1_63441283     ZHar    T    C      0.5      1        2 
   1   chr1_63441283   Sample    T    C        0      0        2 
   1   chr1_63442799     AAsi    C    T        0      0        2 
   1   chr1_63442799     AKia    C    T        0      0        2 
   1   chr1_63442799     AOna    C    T        0      0        2 
   1   chr1_63442799     ASom    C    T        0      0        2 
   1   chr1_63442799     HCab    C    T        1      2        2 
   1   chr1_63442799     HPrz    C    T        1      2        2 
   1   chr1_63442799     ZBoe    C    T        0      0        2 
   1   chr1_63442799     ZGre    C    T        0      0        2 
   1   chr1_63442799     ZHar    C    T        0      0        2 
   1   chr1_63442799   Sample    C    T        0      0        2 
   1   chr1_63444188     AAsi    T    C        0      0        2 
   1   chr1_63444188     AKia    T    C        0      0        2 
   1   chr1_63444188     AOna    T    C        0      0        2 
   1   chr1_63444188     ASom    T    C        0      0        2 
   1   chr1_63444188     HCab    T    C        0      0        2 
   1   chr1_63444188     HPrz    T    C        0      0        2 
   1   chr1_63444188     ZBoe    T    C        0      0        2 
   1   chr1_63444188     ZGre    T    C      0.5      1        2 
   1   chr1_63444188     ZHar    T    C        0      0        2 
   1   chr1_63444188   Sample    T    C        0      0        2 
   1   chr1_63445414     AAsi    A    G        0      0        2 
   1   chr1_63445414     AKia    A    G        0      0        2 
   1   chr1_63445414     AOna    A    G        0      0        2 
   1   chr1_63445414     ASom    A    G        0      0        2 
   1   chr1_63445414     HCab    A    G        1      2        2 
   1   chr1_63445414     HPrz    A    G        1      2        2 
   1   chr1_63445414     ZBoe    A    G        0      0        2 
   1   chr1_63445414     ZGre    A    G        0      0        2 
   1   chr1_63445414     ZHar    A    G        0      0        2 
   1   chr1_63445414   Sample    A    G        0      0        2 
   1   chr1_63447299     AAsi    G    A        0      0        2 
   1   chr1_63447299     AKia    G    A        0      0        2 
   1   chr1_63447299     AOna    G    A        0      0        2 
   1   chr1_63447299     ASom    G    A        0      0        2 
   1   chr1_63447299     HCab    G    A        1      2        2 
   1   chr1_63447299     HPrz    G    A        1      2        2 
   1   chr1_63447299     ZBoe    G    A        0      0        2 
   1   chr1_63447299     ZGre    G    A        0      0        2 
   1   chr1_63447299     ZHar    G    A        0      0        2 
   1   chr1_63447299   Sample    G    A        0      0        2 
   1   chr1_63447320     AAsi    T    C        0      0        2 
   1   chr1_63447320     AKia    T    C        0      0        2 
   1   chr1_63447320     AOna    T    C        0      0        2 
   1   chr1_63447320     ASom    T    C        1      2        2 
   1   chr1_63447320     HCab    T    C        0      0        2 
   1   chr1_63447320     HPrz    T    C        0      0        2 
   1   chr1_63447320     ZBoe    T    C        0      0        2 
   1   chr1_63447320     ZGre    T    C        0      0        2 
   1   chr1_63447320     ZHar    T    C        0      0        2 
   1   chr1_63447320   Sample    T    C        0      0        2 
   1   chr1_63459952     AAsi    C    G        0      0        2 
   1   chr1_63459952     AKia    C    G        0      0        2 
   1   chr1_63459952     AOna    C    G        0      0        2 
   1   chr1_63459952     ASom    C    G      0.5      1        2 
   1   chr1_63459952     HCab    C    G        0      0        2 
   1   chr1_63459952     HPrz    C    G        0      0        2 
   1   chr1_63459952     ZBoe    C    G        0      0        2 
   1   chr1_63459952     ZGre    C    G        0      0        2 
   1   chr1_63459952     ZHar    C    G        0      0        2 
   1   chr1_63459952   Sample    C    G        0      0        2 
   1   chr1_63468832     AAsi    T    C        0      0        2 
   1   chr1_63468832     AKia    T    C        0      0        2 
   1   chr1_63468832     AOna    T    C        0      0        2 
   1   chr1_63468832     ASom    T    C        0      0        2 
   1   chr1_63468832     HCab    T    C        0      0        2 
   1   chr1_63468832     HPrz    T    C        0      0        2 
   1   chr1_63468832     ZBoe    T    C      0.5      1        2 
   1   chr1_63468832     ZGre    T    C        0      0        2 
   1   chr1_63468832     ZHar    T    C        0      0        2 
   1   chr1_63468832   Sample    T    C        0      0        2 
   1   chr1_63471223     AAsi    T    C        0      0        2 
   1   chr1_63471223     AKia    T    C        0      0        2 
   1   chr1_63471223     AOna    T    C        0      0        2 
   1   chr1_63471223     ASom    T    C        0      0        2 
   1   chr1_63471223     HCab    T    C        0      0        2 
   1   chr1_63471223     HPrz    T    C        0      0        2 
   1   chr1_63471223     ZBoe    T    C        0      0        2 
   1   chr1_63471223     ZGre    T    C        1      2        2 
   1   chr1_63471223     ZHar    T    C        0      0        2 
   1   chr1_63471223   Sample    T    C        0      0        2 
   1   chr1_63474216     AAsi    C    T        0      0        2 
   1   chr1_63474216     AKia    C    T        1      2        2 
   1   chr1_63474216     AOna    C    T        1      2        2 
   1   chr1_63474216     ASom    C    T        0      0        2 
   1   chr1_63474216     HCab    C    T        0      0        2 
   1   chr1_63474216     HPrz    C    T        0      0        2 
   1   chr1_63474216     ZBoe    C    T        0      0        2 
   1   chr1_63474216     ZGre    C    T        0      0        2 
   1   chr1_63474216     ZHar    C    T        0      0        2 
   1   chr1_63474216   Sample    C    T        0      0        2 
   1   chr1_63477039     AAsi    T    C        0      0        2 
   1   chr1_63477039     AKia    T    C        0      0        2 
   1   chr1_63477039     AOna    T    C        0      0        2 
   1   chr1_63477039     ASom    T    C        0      0        2 
   1   chr1_63477039     HCab    T    C        0      0        2 
   1   chr1_63477039     HPrz    T    C        0      0        2 
   1   chr1_63477039     ZBoe    T    C        1      2        2 
   1   chr1_63477039     ZGre    T    C        0      0        2 
   1   chr1_63477039     ZHar    T    C        0      0        2 
   1   chr1_63477039   Sample    T    C        0      0        2 
   1   chr1_63478419     AAsi    T    G        0      0        2 
   1   chr1_63478419     AKia    T    G        0      0        2 
   1   chr1_63478419     AOna    T    G        0      0        2 
   1   chr1_63478419     ASom    T    G        0      0        2 
   1   chr1_63478419     HCab    T    G      0.5      1        2 
   1   chr1_63478419     HPrz    T    G      0.5      1        2 
   1   chr1_63478419     ZBoe    T    G        0      0        2 
   1   chr1_63478419     ZGre    T    G        0      0        2 
   1   chr1_63478419     ZHar    T    G        0      0        2 
   1   chr1_63478419   Sample    T    G        0      0        2 
   1   chr1_63478823     AAsi    C    G        0      0        2 
   1   chr1_63478823     AKia    C    G        0      0        2 
   1   chr1_63478823     AOna    C    G        0      0        2 
   1   chr1_63478823     ASom    C    G        0      0        2 
   1   chr1_63478823     HCab    C    G        0      0        2 
   1   chr1_63478823     HPrz    C    G        0      0        2 
   1   chr1_63478823     ZBoe    C    G        1      2        2 
   1   chr1_63478823     ZGre    C    G        1      2        2 
   1   chr1_63478823     ZHar    C    G        1      2        2 
   1   chr1_63478823   Sample    C    G        0      0        2 
   1   chr1_63484552     AAsi    C    T        0      0        2 
   1   chr1_63484552     AKia    C    T        0      0        2 
   1   chr1_63484552     AOna    C    T      0.5      1        2 
   1   chr1_63484552     ASom    C    T        0      0        2 
   1   chr1_63484552     HCab    C    T        0      0        2 
   1   chr1_63484552     HPrz    C    T        0      0        2 
   1   chr1_63484552     ZBoe    C    T        0      0        2 
   1   chr1_63484552     ZGre    C    T        0      0        2 
   1   chr1_63484552     ZHar    C    T        0      0        2 
   1   chr1_63484552   Sample    C    T        0      0        2 
   1   chr1_63485132     AAsi    C    T        0      0        2 
   1   chr1_63485132     AKia    C    T        0      0        2 
   1   chr1_63485132     AOna    C    T        0      0        2 
   1   chr1_63485132     ASom    C    T        0      0        2 
   1   chr1_63485132     HCab    C    T        0      0        2 
   1   chr1_63485132     HPrz    C    T      0.5      1        2 
   1   chr1_63485132     ZBoe    C    T        0      0        2 
   1   chr1_63485132     ZGre    C    T        0      0        2 
   1   chr1_63485132     ZHar    C    T        0      0        2 
   1   chr1_63485132   Sample    C    T        0      0        2 
   1   chr1_63494312     AAsi    T    G        0      0        2 
   1   chr1_63494312     AKia    T    G        0      0        2 
   1   chr1_63494312     AOna    T    G        0      0        2 
   1   chr1_63494312     ASom    T    G        0      0        2 
   1   chr1_63494312     HCab    T    G        0      0        2 
   1   chr1_63494312     HPrz    T    G        0      0        2 
   1   chr1_63494312     ZBoe    T    G        1      2        2 
   1   chr1_63494312     ZGre    T    G        0      0        2 
   1   chr1_63494312     ZHar    T    G        0      0        2 
   1   chr1_63494312   Sample    T    G        0      0        2 
   1   chr1_63498990     AAsi    C    T        0      0        2 
   1   chr1_63498990     AKia    C    T        0      0        2 
   1   chr1_63498990     AOna    C    T        0      0        2 
   1   chr1_63498990     ASom    C    T        0      0        2 
   1   chr1_63498990     HCab    C    T        0      0        2 
   1   chr1_63498990     HPrz    C    T        0      0        2 
   1   chr1_63498990     ZBoe    C    T      0.5      1        2 
   1   chr1_63498990     ZGre    C    T        0      0        2 
   1   chr1_63498990     ZHar    C    T        0      0        2 
   1   chr1_63498990   Sample    C    T        0      0        2 
   1   chr1_63504561     AAsi    G    A        0      0        2 
   1   chr1_63504561     AKia    G    A        0      0        2 
   1   chr1_63504561     AOna    G    A        0      0        2 
   1   chr1_63504561     ASom    G    A        0      0        2 
   1   chr1_63504561     HCab    G    A        0      0        2 
   1   chr1_63504561     HPrz    G    A        0      0        2 
   1   chr1_63504561     ZBoe    G    A        0      0        2 
   1   chr1_63504561     ZGre    G    A        0      0        2 
   1   chr1_63504561     ZHar    G    A        1      2        2 
   1   chr1_63504561   Sample    G    A        0      0        2 
   1   chr1_63517190     AAsi    C    A        0      0        2 
   1   chr1_63517190     AKia    C    A        0      0        2 
   1   chr1_63517190     AOna    C    A        0      0        2 
   1   chr1_63517190     ASom    C    A        0      0        2 
   1   chr1_63517190     HCab    C    A        1      2        2 
   1   chr1_63517190     HPrz    C    A        1      2        2 
   1   chr1_63517190     ZBoe    C    A        0      0        2 
   1   chr1_63517190     ZGre    C    A        0      0        2 
   1   chr1_63517190     ZHar    C    A        0      0        2 
   1   chr1_63517190   Sample    C    A        0      0        2 
   1   chr1_63524152     AAsi    G    C      0.5      1        2 
   1   chr1_63524152     AKia    G    C        0      0        2 
   1   chr1_63524152     AOna    G    C        0      0        2 
   1   chr1_63524152     ASom    G    C        0      0        2 
   1   chr1_63524152     HCab    G    C        0      0        2 
   1   chr1_63524152     HPrz    G    C        0      0        2 
   1   chr1_63524152     ZBoe    G    C        0      0        2 
   1   chr1_63524152     ZGre    G    C        0      0        2 
   1   chr1_63524152     ZHar    G    C        0      0        2 
   1   chr1_63524152   Sample    G    C        1      2        2 
   1   chr1_63541027     AAsi    C    T        0      0        2 
   1   chr1_63541027     AKia    C    T        0      0        2 
   1   chr1_63541027     AOna    C    T        0      0        2 
   1   chr1_63541027     ASom    C    T        0      0        2 
   1   chr1_63541027     HCab    C    T        0      0        2 
   1   chr1_63541027     HPrz    C    T        0      0        2 
   1   chr1_63541027     ZBoe    C    T        0      0        2 
   1   chr1_63541027     ZGre    C    T        0      0        2 
   1   chr1_63541027     ZHar    C    T      0.5      1        2 
   1   chr1_63541027   Sample    C    T        0      0        2 
   1   chr1_63545205     AAsi    T    A        0      0        2 
   1   chr1_63545205     AKia    T    A        1      2        2 
   1   chr1_63545205     AOna    T    A        1      2        2 
   1   chr1_63545205     ASom    T    A        0      0        2 
   1   chr1_63545205     HCab    T    A        0      0        2 
   1   chr1_63545205     HPrz    T    A        0      0        2 
   1   chr1_63545205     ZBoe    T    A        0      0        2 
   1   chr1_63545205     ZGre    T    A        0      0        2 
   1   chr1_63545205     ZHar    T    A        0      0        2 
   1   chr1_63545205   Sample    T    A        0      0        2 
   1   chr1_63555707     AAsi    A    C        0      0        2 
   1   chr1_63555707     AKia    A    C        1      2        2 
   1   chr1_63555707     AOna    A    C        1      2        2 
   1   chr1_63555707     ASom    A    C        0      0        2 
   1   chr1_63555707     HCab    A    C        0      0        2 
   1   chr1_63555707     HPrz    A    C        0      0        2 
   1   chr1_63555707     ZBoe    A    C        0      0        2 
   1   chr1_63555707     ZGre    A    C        0      0        2 
   1   chr1_63555707     ZHar    A    C        0      0        2 
   1   chr1_63555707   Sample    A    C        0      0        2 
   1   chr1_63565240     AAsi    T    A        0      0        2 
   1   chr1_63565240     AKia    T    A        0      0        2 
   1   chr1_63565240     AOna    T    A        0      0        2 
   1   chr1_63565240     ASom    T    A        0      0        2 
   1   chr1_63565240     HCab    T    A        0      0        2 
   1   chr1_63565240     HPrz    T    A        0      0        2 
   1   chr1_63565240     ZBoe    T    A        0      0        2 
   1   chr1_63565240     ZGre    T    A        1      2        2 
   1   chr1_63565240     ZHar    T    A        0      0        2 
   1   chr1_63565240   Sample    T    A        0      0        2 
   1   chr1_63573563     AAsi    A    T        0      0        2 
   1   chr1_63573563     AKia    A    T        0      0        2 
   1   chr1_63573563     AOna    A    T        0      0        2 
   1   chr1_63573563     ASom    A    T        0      0        2 
   1   chr1_63573563     HCab    A    T        0      0        2 
   1   chr1_63573563     HPrz    A    T        0      0        2 
   1   chr1_63573563     ZBoe    A    T        0      0        2 
   1   chr1_63573563     ZGre    A    T        0      0        2 
   1   chr1_63573563     ZHar    A    T      0.5      1        2 
   1   chr1_63573563   Sample    A    T        0      0        2 
   1   chr1_63580452     AAsi    A    G        0      0        2 
   1   chr1_63580452     AKia    A    G        0      0        2 
   1   chr1_63580452     AOna    A    G        0      0        2 
   1   chr1_63580452     ASom    A    G        0      0        2 
   1   chr1_63580452     HCab    A    G        0      0        2 
   1   chr1_63580452     HPrz    A    G        0      0        2 
   1   chr1_63580452     ZBoe    A    G        0      0        2 
   1   chr1_63580452     ZGre    A    G      0.5      1        2 
   1   chr1_63580452     ZHar    A    G        0      0        2 
   1   chr1_63580452   Sample    A    G        0      0        2 
   1   chr1_63582707     AAsi    C    A        0      0        2 
   1   chr1_63582707     AKia    C    A        0      0        2 
   1   chr1_63582707     AOna    C    A        0      0        2 
   1   chr1_63582707     ASom    C    A        0      0        2 
   1   chr1_63582707     HCab    C    A        0      0        2 
   1   chr1_63582707     HPrz    C    A        0      0        2 
   1   chr1_63582707     ZBoe    C    A        0      0        2 
   1   chr1_63582707     ZGre    C    A        0      0        2 
   1   chr1_63582707     ZHar    C    A        1      2        2 
   1   chr1_63582707   Sample    C    A        0      0        2 
   1   chr1_63603691     AAsi    A    T        0      0        2 
   1   chr1_63603691     AKia    A    T        0      0        2 
   1   chr1_63603691     AOna    A    T        0      0        2 
   1   chr1_63603691     ASom    A    T        0      0        2 
   1   chr1_63603691     HCab    A    T        1      2        2 
   1   chr1_63603691     HPrz    A    T        1      2        2 
   1   chr1_63603691     ZBoe    A    T        0      0        2 
   1   chr1_63603691     ZGre    A    T        0      0        2 
   1   chr1_63603691     ZHar    A    T        0      0        2 
   1   chr1_63603691   Sample    A    T        0      0        2 
   1   chr1_63610052     AAsi    G    A        0      0        2 
   1   chr1_63610052     AKia    G    A        0      0        2 
   1   chr1_63610052     AOna    G    A        0      0        2 
   1   chr1_63610052     ASom    G    A        0      0        2 
   1   chr1_63610052     HCab    G    A      0.5      1        2 
   1   chr1_63610052     HPrz    G    A        0      0        2 
   1   chr1_63610052     ZBoe    G    A        0      0        2 
   1   chr1_63610052     ZGre    G    A        0      0        2 
   1   chr1_63610052     ZHar    G    A        0      0        2 
   1   chr1_63610052   Sample    G    A        0      0        2 
   1   chr1_63621435     AAsi    G    T        0      0        2 
   1   chr1_63621435     AKia    G    T        0      0        2 
   1   chr1_63621435     AOna    G    T        0      0        2 
   1   chr1_63621435     ASom    G    T        0      0        2 
   1   chr1_63621435     HCab    G    T        0      0        2 
   1   chr1_63621435     HPrz    G    T        0      0        2 
   1   chr1_63621435     ZBoe    G    T        0      0        2 
   1   chr1_63621435     ZGre    G    T        0      0        2 
   1   chr1_63621435     ZHar    G    T      0.5      1        2 
   1   chr1_63621435   Sample    G    T        0      0        2 
   1   chr1_63627330     AAsi    G    T        0      0        2 
   1   chr1_63627330     AKia    G    T        1      2        2 
   1   chr1_63627330     AOna    G    T        1      2        2 
   1   chr1_63627330     ASom    G    T        0      0        2 
   1   chr1_63627330     HCab    G    T        0      0        2 
   1   chr1_63627330     HPrz    G    T        0      0        2 
   1   chr1_63627330     ZBoe    G    T        1      2        2 
   1   chr1_63627330     ZGre    G    T        1      2        2 
   1   chr1_63627330     ZHar    G    T        0      0        2 
   1   chr1_63627330   Sample    G    T        0      0        2 
   1   chr1_63629897     AAsi    G    T        0      0        2 
   1   chr1_63629897     AKia    G    T        0      0        2 
   1   chr1_63629897     AOna    G    T        0      0        2 
   1   chr1_63629897     ASom    G    T        0      0        2 
   1   chr1_63629897     HCab    G    T        0      0        2 
   1   chr1_63629897     HPrz    G    T        0      0        2 
   1   chr1_63629897     ZBoe    G    T        0      0        2 
   1   chr1_63629897     ZGre    G    T        0      0        2 
   1   chr1_63629897     ZHar    G    T      0.5      1        2 
   1   chr1_63629897   Sample    G    T        0      0        2 
   1   chr1_63633109     AAsi    G    A        0      0        2 
   1   chr1_63633109     AKia    G    A        0      0        2 
   1   chr1_63633109     AOna    G    A        0      0        2 
   1   chr1_63633109     ASom    G    A        0      0        2 
   1   chr1_63633109     HCab    G    A        0      0        2 
   1   chr1_63633109     HPrz    G    A        0      0        2 
   1   chr1_63633109     ZBoe    G    A        0      0        2 
   1   chr1_63633109     ZGre    G    A        0      0        2 
   1   chr1_63633109     ZHar    G    A      0.5      1        2 
   1   chr1_63633109   Sample    G    A        0      0        2 
   1   chr1_63634581     AAsi    A    G        0      0        2 
   1   chr1_63634581     AKia    A    G        1      2        2 
   1   chr1_63634581     AOna    A    G        1      2        2 
   1   chr1_63634581     ASom    A    G        0      0        2 
   1   chr1_63634581     HCab    A    G        1      2        2 
   1   chr1_63634581     HPrz    A    G        1      2        2 
   1   chr1_63634581     ZBoe    A    G        0      0        2 
   1   chr1_63634581     ZGre    A    G        0      0        2 
   1   chr1_63634581     ZHar    A    G        0      0        2 
   1   chr1_63634581   Sample    A    G        0      0        2 
   1   chr1_63639594     AAsi    A    T        1      2        2 
   1   chr1_63639594     AKia    A    T        0      0        2 
   1   chr1_63639594     AOna    A    T        0      0        2 
   1   chr1_63639594     ASom    A    T        1      2        2 
   1   chr1_63639594     HCab    A    T        0      0        2 
   1   chr1_63639594     HPrz    A    T        0      0        2 
   1   chr1_63639594     ZBoe    A    T        0      0        2 
   1   chr1_63639594     ZGre    A    T        0      0        2 
   1   chr1_63639594     ZHar    A    T        0      0        2 
   1   chr1_63639594   Sample    A    T        1      2        2 
   1   chr1_63640939     AAsi    G    C        0      0        2 
   1   chr1_63640939     AKia    G    C        0      0        2 
   1   chr1_63640939     AOna    G    C        0      0        2 
   1   chr1_63640939     ASom    G    C        0      0        2 
   1   chr1_63640939     HCab    G    C        1      2        2 
   1   chr1_63640939     HPrz    G    C        1      2        2 
   1   chr1_63640939     ZBoe    G    C        0      0        2 
   1   chr1_63640939     ZGre    G    C        0      0        2 
   1   chr1_63640939     ZHar    G    C        0      0        2 
   1   chr1_63640939   Sample    G    C        0      0        2 
   1   chr1_63647788     AAsi    T    C        0      0        2 
   1   chr1_63647788     AKia    T    C        0      0        2 
   1   chr1_63647788     AOna    T    C        0      0        2 
   1   chr1_63647788     ASom    T    C        0      0        2 
   1   chr1_63647788     HCab    T    C        1      2        2 
   1   chr1_63647788     HPrz    T    C        1      2        2 
   1   chr1_63647788     ZBoe    T    C        0      0        2 
   1   chr1_63647788     ZGre    T    C        0      0        2 
   1   chr1_63647788     ZHar    T    C        0      0        2 
   1   chr1_63647788   Sample    T    C        0      0        2 
   1   chr1_63649409     AAsi    C    T        0      0        2 
   1   chr1_63649409     AKia    C    T        0      0        2 
   1   chr1_63649409     AOna    C    T        0      0        2 
   1   chr1_63649409     ASom    C    T        0      0        2 
   1   chr1_63649409     HCab    C    T        1      2        2 
   1   chr1_63649409     HPrz    C    T        1      2        2 
   1   chr1_63649409     ZBoe    C    T        0      0        2 
   1   chr1_63649409     ZGre    C    T        0      0        2 
   1   chr1_63649409     ZHar    C    T        0      0        2 
   1   chr1_63649409   Sample    C    T        0      0        2 
   1   chr1_63650068     AAsi    C    G        0      0        2 
   1   chr1_63650068     AKia    C    G        0      0        2 
   1   chr1_63650068     AOna    C    G        0      0        2 
   1   chr1_63650068     ASom    C    G        0      0        2 
   1   chr1_63650068     HCab    C    G        0      0        2 
   1   chr1_63650068     HPrz    C    G        0      0        2 
   1   chr1_63650068     ZBoe    C    G      0.5      1        2 
   1   chr1_63650068     ZGre    C    G        0      0        2 
   1   chr1_63650068     ZHar    C    G        0      0        2 
   1   chr1_63650068   Sample    C    G        0      0        2 
   1   chr1_63654281     AAsi    G    A        0      0        2 
   1   chr1_63654281     AKia    G    A        0      0        2 
   1   chr1_63654281     AOna    G    A        0      0        2 
   1   chr1_63654281     ASom    G    A        0      0        2 
   1   chr1_63654281     HCab    G    A        1      2        2 
   1   chr1_63654281     HPrz    G    A        1      2        2 
   1   chr1_63654281     ZBoe    G    A        0      0        2 
   1   chr1_63654281     ZGre    G    A        0      0        2 
   1   chr1_63654281     ZHar    G    A        0      0        2 
   1   chr1_63654281   Sample    G    A        0      0        2 
   1   chr1_63654487     AAsi    A    G        0      0        2 
   1   chr1_63654487     AKia    A    G        0      0        2 
   1   chr1_63654487     AOna    A    G        0      0        2 
   1   chr1_63654487     ASom    A    G        0      0        2 
   1   chr1_63654487     HCab    A    G        0      0        2 
   1   chr1_63654487     HPrz    A    G        0      0        2 
   1   chr1_63654487     ZBoe    A    G      0.5      1        2 
   1   chr1_63654487     ZGre    A    G        0      0        2 
   1   chr1_63654487     ZHar    A    G        0      0        2 
   1   chr1_63654487   Sample    A    G        0      0        2 
   1   chr1_63654778     AAsi    T    C      0.5      1        2 
   1   chr1_63654778     AKia    T    C        0      0        2 
   1   chr1_63654778     AOna    T    C        0      0        2 
   1   chr1_63654778     ASom    T    C        0      0        2 
   1   chr1_63654778     HCab    T    C        0      0        2 
   1   chr1_63654778     HPrz    T    C        0      0        2 
   1   chr1_63654778     ZBoe    T    C        0      0        2 
   1   chr1_63654778     ZGre    T    C        0      0        2 
   1   chr1_63654778     ZHar    T    C        0      0        2 
   1   chr1_63654778   Sample    T    C        0      0        2 
   1   chr1_63665037     AAsi    T    C        0      0        2 
   1   chr1_63665037     AKia    T    C        0      0        2 
   1   chr1_63665037     AOna    T    C        0      0        2 
   1   chr1_63665037     ASom    T    C        0      0        2 
   1   chr1_63665037     HCab    T    C        0      0        2 
   1   chr1_63665037     HPrz    T    C        0      0        2 
   1   chr1_63665037     ZBoe    T    C        0      0        2 
   1   chr1_63665037     ZGre    T    C        0      0        2 
   1   chr1_63665037     ZHar    T    C        1      2        2 
   1   chr1_63665037   Sample    T    C        0      0        2 
   1   chr1_63666982     AAsi    G    A        0      0        2 
   1   chr1_63666982     AKia    G    A        0      0        2 
   1   chr1_63666982     AOna    G    A        0      0        2 
   1   chr1_63666982     ASom    G    A        0      0        2 
   1   chr1_63666982     HCab    G    A        0      0        2 
   1   chr1_63666982     HPrz    G    A        0      0        2 
   1   chr1_63666982     ZBoe    G    A        0      0        2 
   1   chr1_63666982     ZGre    G    A        0      0        2 
   1   chr1_63666982     ZHar    G    A        1      2        2 
   1   chr1_63666982   Sample    G    A        0      0        2 
   1   chr1_63669781     AAsi    G    C        0      0        2 
   1   chr1_63669781     AKia    G    C        1      2        2 
   1   chr1_63669781     AOna    G    C        1      2        2 
   1   chr1_63669781     ASom    G    C        0      0        2 
   1   chr1_63669781     HCab    G    C        0      0        2 
   1   chr1_63669781     HPrz    G    C        0      0        2 
   1   chr1_63669781     ZBoe    G    C        0      0        2 
   1   chr1_63669781     ZGre    G    C        0      0        2 
   1   chr1_63669781     ZHar    G    C        0      0        2 
   1   chr1_63669781   Sample    G    C        0      0        2 
   1   chr1_63677575     AAsi    C    A        0      0        2 
   1   chr1_63677575     AKia    C    A        0      0        2 
   1   chr1_63677575     AOna    C    A        0      0        2 
   1   chr1_63677575     ASom    C    A        0      0        2 
   1   chr1_63677575     HCab    C    A        0      0        2 
   1   chr1_63677575     HPrz    C    A        0      0        2 
   1   chr1_63677575     ZBoe    C    A        0      0        2 
   1   chr1_63677575     ZGre    C    A        0      0        2 
   1   chr1_63677575     ZHar    C    A        1      2        2 
   1   chr1_63677575   Sample    C    A        0      0        2 
   1   chr1_63691621     AAsi    T    C        0      0        2 
   1   chr1_63691621     AKia    T    C        0      0        2 
   1   chr1_63691621     AOna    T    C      0.5      1        2 
   1   chr1_63691621     ASom    T    C        0      0        2 
   1   chr1_63691621     HCab    T    C        0      0        2 
   1   chr1_63691621     HPrz    T    C        0      0        2 
   1   chr1_63691621     ZBoe    T    C        0      0        2 
   1   chr1_63691621     ZGre    T    C        0      0        2 
   1   chr1_63691621     ZHar    T    C        0      0        2 
   1   chr1_63691621   Sample    T    C        0      0        2 
   1   chr1_63696534     AAsi    A    T        0      0        2 
   1   chr1_63696534     AKia    A    T        0      0        2 
   1   chr1_63696534     AOna    A    T        0      0        2 
   1   chr1_63696534     ASom    A    T        0      0        2 
   1   chr1_63696534     HCab    A    T        0      0        2 
   1   chr1_63696534     HPrz    A    T        0      0        2 
   1   chr1_63696534     ZBoe    A    T        0      0        2 
   1   chr1_63696534     ZGre    A    T        1      2        2 
   1   chr1_63696534     ZHar    A    T        0      0        2 
   1   chr1_63696534   Sample    A    T        0      0        2 
   1   chr1_63698593     AAsi    A    G        0      0        2 
   1   chr1_63698593     AKia    A    G        0      0        2 
   1   chr1_63698593     AOna    A    G        0      0        2 
   1   chr1_63698593     ASom    A    G        0      0        2 
   1   chr1_63698593     HCab    A    G        1      2        2 
   1   chr1_63698593     HPrz    A    G        1      2        2 
   1   chr1_63698593     ZBoe    A    G        0      0        2 
   1   chr1_63698593     ZGre    A    G        0      0        2 
   1   chr1_63698593     ZHar    A    G        0      0        2 
   1   chr1_63698593   Sample    A    G        0      0        2 
   1   chr1_63703994     AAsi    T    C        0      0        2 
   1   chr1_63703994     AKia    T    C        0      0        2 
   1   chr1_63703994     AOna    T    C        0      0        2 
   1   chr1_63703994     ASom    T    C        1      2        2 
   1   chr1_63703994     HCab    T    C        0      0        2 
   1   chr1_63703994     HPrz    T    C        0      0        2 
   1   chr1_63703994     ZBoe    T    C        0      0        2 
   1   chr1_63703994     ZGre    T    C        0      0        2 
   1   chr1_63703994     ZHar    T    C        0      0        2 
   1   chr1_63703994   Sample    T    C        0      0        2 
   1   chr1_63711226     AAsi    A    G        0      0        2 
   1   chr1_63711226     AKia    A    G        1      2        2 
   1   chr1_63711226     AOna    A    G        0      0        2 
   1   chr1_63711226     ASom    A    G        0      0        2 
   1   chr1_63711226     HCab    A    G        0      0        2 
   1   chr1_63711226     HPrz    A    G        0      0        2 
   1   chr1_63711226     ZBoe    A    G        0      0        2 
   1   chr1_63711226     ZGre    A    G        0      0        2 
   1   chr1_63711226     ZHar    A    G        0      0        2 
   1   chr1_63711226   Sample    A    G        0      0        2 
   1   chr1_63711906     AAsi    T    G        0      0        2 
   1   chr1_63711906     AKia    T    G        0      0        2 
   1   chr1_63711906     AOna    T    G        0      0        2 
   1   chr1_63711906     ASom    T    G        1      2        2 
   1   chr1_63711906     HCab    T    G        0      0        2 
   1   chr1_63711906     HPrz    T    G        0      0        2 
   1   chr1_63711906     ZBoe    T    G        0      0        2 
   1   chr1_63711906     ZGre    T    G        0      0        2 
   1   chr1_63711906     ZHar    T    G        0      0        2 
   1   chr1_63711906   Sample    T    G        0      0        2 
   1   chr1_63716902     AAsi    T    C        0      0        2 
   1   chr1_63716902     AKia    T    C        0      0        2 
   1   chr1_63716902     AOna    T    C      0.5      1        2 
   1   chr1_63716902     ASom    T    C        0      0        2 
   1   chr1_63716902     HCab    T    C        0      0        2 
   1   chr1_63716902     HPrz    T    C        0      0        2 
   1   chr1_63716902     ZBoe    T    C        0      0        2 
   1   chr1_63716902     ZGre    T    C        0      0        2 
   1   chr1_63716902     ZHar    T    C        0      0        2 
   1   chr1_63716902   Sample    T    C        0      0        2 
   1   chr1_63718729     AAsi    A    G        0      0        2 
   1   chr1_63718729     AKia    A    G        0      0        2 
   1   chr1_63718729     AOna    A    G        0      0        2 
   1   chr1_63718729     ASom    A    G        0      0        2 
   1   chr1_63718729     HCab    A    G        0      0        2 
   1   chr1_63718729     HPrz    A    G        0      0        2 
   1   chr1_63718729     ZBoe    A    G      0.5      1        2 
   1   chr1_63718729     ZGre    A    G        0      0        2 
   1   chr1_63718729     ZHar    A    G        0      0        2 
   1   chr1_63718729   Sample    A    G        0      0        2 
   1   chr1_63731561     AAsi    T    G        0      0        2 
   1   chr1_63731561     AKia    T    G        1      2        2 
   1   chr1_63731561     AOna    T    G        1      2        2 
   1   chr1_63731561     ASom    T    G        0      0        2 
   1   chr1_63731561     HCab    T    G        0      0        2 
   1   chr1_63731561     HPrz    T    G        0      0        2 
   1   chr1_63731561     ZBoe    T    G        0      0        2 
   1   chr1_63731561     ZGre    T    G        0      0        2 
   1   chr1_63731561     ZHar    T    G        0      0        2 
   1   chr1_63731561   Sample    T    G        0      0        2 
   1   chr1_63731965     AAsi    A    G        1      2        2 
   1   chr1_63731965     AKia    A    G        0      0        2 
   1   chr1_63731965     AOna    A    G        0      0        2 
   1   chr1_63731965     ASom    A    G        1      2        2 
   1   chr1_63731965     HCab    A    G        0      0        2 
   1   chr1_63731965     HPrz    A    G        0      0        2 
   1   chr1_63731965     ZBoe    A    G        0      0        2 
   1   chr1_63731965     ZGre    A    G        0      0        2 
   1   chr1_63731965     ZHar    A    G        0      0        2 
   1   chr1_63731965   Sample    A    G        1      2        2 
   1   chr1_63734289     AAsi    G    A        0      0        2 
   1   chr1_63734289     AKia    G    A        0      0        2 
   1   chr1_63734289     AOna    G    A        0      0        2 
   1   chr1_63734289     ASom    G    A        0      0        2 
   1   chr1_63734289     HCab    G    A        1      2        2 
   1   chr1_63734289     HPrz    G    A        1      2        2 
   1   chr1_63734289     ZBoe    G    A        0      0        2 
   1   chr1_63734289     ZGre    G    A        0      0        2 
   1   chr1_63734289     ZHar    G    A        0      0        2 
   1   chr1_63734289   Sample    G    A        0      0        2 
   1   chr1_63738674     AAsi    T    C        0      0        2 
   1   chr1_63738674     AKia    T    C        0      0        2 
   1   chr1_63738674     AOna    T    C        0      0        2 
   1   chr1_63738674     ASom    T    C        0      0        2 
   1   chr1_63738674     HCab    T    C        0      0        2 
   1   chr1_63738674     HPrz    T    C      0.5      1        2 
   1   chr1_63738674     ZBoe    T    C        0      0        2 
   1   chr1_63738674     ZGre    T    C        0      0        2 
   1   chr1_63738674     ZHar    T    C        0      0        2 
   1   chr1_63738674   Sample    T    C        0      0        2 
   1   chr1_63743375     AAsi    A    G        0      0        2 
   1   chr1_63743375     AKia    A    G        0      0        2 
   1   chr1_63743375     AOna    A    G        0      0        2 
   1   chr1_63743375     ASom    A    G        0      0        2 
   1   chr1_63743375     HCab    A    G        1      2        2 
   1   chr1_63743375     HPrz    A    G        1      2        2 
   1   chr1_63743375     ZBoe    A    G        0      0        2 
   1   chr1_63743375     ZGre    A    G        0      0        2 
   1   chr1_63743375     ZHar    A    G        0      0        2 
   1   chr1_63743375   Sample    A    G        0      0        2 
   1   chr1_63744518     AAsi    T    C        0      0        2 
   1   chr1_63744518     AKia    T    C        1      2        2 
   1   chr1_63744518     AOna    T    C        1      2        2 
   1   chr1_63744518     ASom    T    C        0      0        2 
   1   chr1_63744518     HCab    T    C        0      0        2 
   1   chr1_63744518     HPrz    T    C        0      0        2 
   1   chr1_63744518     ZBoe    T    C        0      0        2 
   1   chr1_63744518     ZGre    T    C        0      0        2 
   1   chr1_63744518     ZHar    T    C        0      0        2 
   1   chr1_63744518   Sample    T    C        0      0        2 
   1   chr1_63754366     AAsi    G    A        0      0        2 
   1   chr1_63754366     AKia    G    A        0      0        2 
   1   chr1_63754366     AOna    G    A        0      0        2 
   1   chr1_63754366     ASom    G    A        0      0        2 
   1   chr1_63754366     HCab    G    A        1      2        2 
   1   chr1_63754366     HPrz    G    A        1      2        2 
   1   chr1_63754366     ZBoe    G    A        0      0        2 
   1   chr1_63754366     ZGre    G    A        0      0        2 
   1   chr1_63754366     ZHar    G    A        0      0        2 
   1   chr1_63754366   Sample    G    A        0      0        2 
   1   chr1_63760959     AAsi    A    C        1      2        2 
   1   chr1_63760959     AKia    A    C        0      0        2 
   1   chr1_63760959     AOna    A    C        0      0        2 
   1   chr1_63760959     ASom    A    C        0      0        2 
   1   chr1_63760959     HCab    A    C        0      0        2 
   1   chr1_63760959     HPrz    A    C        0      0        2 
   1   chr1_63760959     ZBoe    A    C        0      0        2 
   1   chr1_63760959     ZGre    A    C        0      0        2 
   1   chr1_63760959     ZHar    A    C        0      0        2 
   1   chr1_63760959   Sample    A    C        0      0        2 
   1   chr1_63766855     AAsi    G    A        0      0        2 
   1   chr1_63766855     AKia    G    A        0      0        2 
   1   chr1_63766855     AOna    G    A      0.5      1        2 
   1   chr1_63766855     ASom    G    A        0      0        2 
   1   chr1_63766855     HCab    G    A        0      0        2 
   1   chr1_63766855     HPrz    G    A        0      0        2 
   1   chr1_63766855     ZBoe    G    A        0      0        2 
   1   chr1_63766855     ZGre    G    A        0      0        2 
   1   chr1_63766855     ZHar    G    A        0      0        2 
   1   chr1_63766855   Sample    G    A        0      0        2 
   1   chr1_63769226     AAsi    T    C        0      0        2 
   1   chr1_63769226     AKia    T    C        0      0        2 
   1   chr1_63769226     AOna    T    C        0      0        2 
   1   chr1_63769226     ASom    T    C        0      0        2 
   1   chr1_63769226     HCab    T    C        0      0        2 
   1   chr1_63769226     HPrz    T    C        1      2        2 
   1   chr1_63769226     ZBoe    T    C        0      0        2 
   1   chr1_63769226     ZGre    T    C        0      0        2 
   1   chr1_63769226     ZHar    T    C        0      0        2 
   1   chr1_63769226   Sample    T    C        0      0        2 
   1   chr1_63775593     AAsi    C    T        0      0        2 
   1   chr1_63775593     AKia    C    T        0      0        2 
   1   chr1_63775593     AOna    C    T      0.5      1        2 
   1   chr1_63775593     ASom    C    T        0      0        2 
   1   chr1_63775593     HCab    C    T        0      0        2 
   1   chr1_63775593     HPrz    C    T        0      0        2 
   1   chr1_63775593     ZBoe    C    T        0      0        2 
   1   chr1_63775593     ZGre    C    T        0      0        2 
   1   chr1_63775593     ZHar    C    T        0      0        2 
   1   chr1_63775593   Sample    C    T        0      0        2 
   1   chr1_63776866     AAsi    T    C        0      0        2 
   1   chr1_63776866     AKia    T    C        0      0        2 
   1   chr1_63776866     AOna    T    C        0      0        2 
   1   chr1_63776866     ASom    T    C        0      0        2 
   1   chr1_63776866     HCab    T    C        0      0        2 
   1   chr1_63776866     HPrz    T    C        1      2        2 
   1   chr1_63776866     ZBoe    T    C        0      0        2 
   1   chr1_63776866     ZGre    T    C        0      0        2 
   1   chr1_63776866     ZHar    T    C        0      0        2 
   1   chr1_63776866   Sample    T    C        0      0        2 
   1   chr1_63782056     AAsi    A    G        0      0        2 
   1   chr1_63782056     AKia    A    G        0      0        2 
   1   chr1_63782056     AOna    A    G      0.5      1        2 
   1   chr1_63782056     ASom    A    G        0      0        2 
   1   chr1_63782056     HCab    A    G        0      0        2 
   1   chr1_63782056     HPrz    A    G        0      0        2 
   1   chr1_63782056     ZBoe    A    G        0      0        2 
   1   chr1_63782056     ZGre    A    G        0      0        2 
   1   chr1_63782056     ZHar    A    G        0      0        2 
   1   chr1_63782056   Sample    A    G        0      0        2 
   1   chr1_63784101     AAsi    T    C        0      0        2 
   1   chr1_63784101     AKia    T    C        0      0        2 
   1   chr1_63784101     AOna    T    C        0      0        2 
   1   chr1_63784101     ASom    T    C        0      0        2 
   1   chr1_63784101     HCab    T    C        0      0        2 
   1   chr1_63784101     HPrz    T    C        0      0        2 
   1   chr1_63784101     ZBoe    T    C        0      0        2 
   1   chr1_63784101     ZGre    T    C        1      2        2 
   1   chr1_63784101     ZHar    T    C        0      0        2 
   1   chr1_63784101   Sample    T    C        0      0        2 
   1   chr1_63787753     AAsi    A    G      0.5      1        2 
   1   chr1_63787753     AKia    A    G        0      0        2 
   1   chr1_63787753     AOna    A    G        0      0        2 
   1   chr1_63787753     ASom    A    G        0      0        2 
   1   chr1_63787753     HCab    A    G        0      0        2 
   1   chr1_63787753     HPrz    A    G        0      0        2 
   1   chr1_63787753     ZBoe    A    G        0      0        2 
   1   chr1_63787753     ZGre    A    G        0      0        2 
   1   chr1_63787753     ZHar    A    G        0      0        2 
   1   chr1_63787753   Sample    A    G        0      0        2 
   1   chr1_63789256     AAsi    C    T        0      0        2 
   1   chr1_63789256     AKia    C    T        0      0        2 
   1   chr1_63789256     AOna    C    T        0      0        2 
   1   chr1_63789256     ASom    C    T        0      0        2 
   1   chr1_63789256     HCab    C    T        0      0        2 
   1   chr1_63789256     HPrz    C    T        0      0        2 
   1   chr1_63789256     ZBoe    C    T        0      0        2 
   1   chr1_63789256     ZGre    C    T        1      2        2 
   1   chr1_63789256     ZHar    C    T        0      0        2 
   1   chr1_63789256   Sample    C    T        0      0        2 
   1   chr1_63797820     AAsi    C    A        0      0        2 
   1   chr1_63797820     AKia    C    A        0      0        2 
   1   chr1_63797820     AOna    C    A        0      0        2 
   1   chr1_63797820     ASom    C    A        0      0        2 
   1   chr1_63797820     HCab    C    A        1      2        2 
   1   chr1_63797820     HPrz    C    A        1      2        2 
   1   chr1_63797820     ZBoe    C    A        0      0        2 
   1   chr1_63797820     ZGre    C    A        0      0        2 
   1   chr1_63797820     ZHar    C    A        0      0        2 
   1   chr1_63797820   Sample    C    A        0      0        2 
   1   chr1_63801234     AAsi    G    A        0      0        2 
   1   chr1_63801234     AKia    G    A        0      0        2 
   1   chr1_63801234     AOna    G    A        0      0        2 
   1   chr1_63801234     ASom    G    A        0      0        2 
   1   chr1_63801234     HCab    G    A        1      2        2 
   1   chr1_63801234     HPrz    G    A        1      2        2 
   1   chr1_63801234     ZBoe    G    A        0      0        2 
   1   chr1_63801234     ZGre    G    A        0      0        2 
   1   chr1_63801234     ZHar    G    A        0      0        2 
   1   chr1_63801234   Sample    G    A        0      0        2 
   1   chr1_63801624     AAsi    T    C        0      0        2 
   1   chr1_63801624     AKia    T    C        0      0        2 
   1   chr1_63801624     AOna    T    C      0.5      1        2 
   1   chr1_63801624     ASom    T    C        0      0        2 
   1   chr1_63801624     HCab    T    C        0      0        2 
   1   chr1_63801624     HPrz    T    C        0      0        2 
   1   chr1_63801624     ZBoe    T    C        0      0        2 
   1   chr1_63801624     ZGre    T    C        0      0        2 
   1   chr1_63801624     ZHar    T    C        0      0        2 
   1   chr1_63801624   Sample    T    C        0      0        2 
   1   chr1_63816745     AAsi    A    T        0      0        2 
   1   chr1_63816745     AKia    A    T        0      0        2 
   1   chr1_63816745     AOna    A    T        0      0        2 
   1   chr1_63816745     ASom    A    T        0      0        2 
   1   chr1_63816745     HCab    A    T        0      0        2 
   1   chr1_63816745     HPrz    A    T        0      0        2 
   1   chr1_63816745     ZBoe    A    T        0      0        2 
   1   chr1_63816745     ZGre    A    T      0.5      1        2 
   1   chr1_63816745     ZHar    A    T        0      0        2 
   1   chr1_63816745   Sample    A    T        0      0        2 
   1   chr1_63819598     AAsi    A    G        0      0        2 
   1   chr1_63819598     AKia    A    G        0      0        2 
   1   chr1_63819598     AOna    A    G        0      0        2 
   1   chr1_63819598     ASom    A    G        0      0        2 
   1   chr1_63819598     HCab    A    G        1      2        2 
   1   chr1_63819598     HPrz    A    G        1      2        2 
   1   chr1_63819598     ZBoe    A    G        0      0        2 
   1   chr1_63819598     ZGre    A    G        1      2        2 
   1   chr1_63819598     ZHar    A    G        0      0        2 
   1   chr1_63819598   Sample    A    G        0      0        2 
   1   chr1_63823123     AAsi    T    G        0      0        2 
   1   chr1_63823123     AKia    T    G        0      0        2 
   1   chr1_63823123     AOna    T    G        0      0        2 
   1   chr1_63823123     ASom    T    G        0      0        2 
   1   chr1_63823123     HCab    T    G        0      0        2 
   1   chr1_63823123     HPrz    T    G        0      0        2 
   1   chr1_63823123     ZBoe    T    G        0      0        2 
   1   chr1_63823123     ZGre    T    G        1      2        2 
   1   chr1_63823123     ZHar    T    G        0      0        2 
   1   chr1_63823123   Sample    T    G        0      0        2 
   1   chr1_63829955     AAsi    T    C        0      0        2 
   1   chr1_63829955     AKia    T    C        0      0        2 
   1   chr1_63829955     AOna    T    C      0.5      1        2 
   1   chr1_63829955     ASom    T    C        0      0        2 
   1   chr1_63829955     HCab    T    C        0      0        2 
   1   chr1_63829955     HPrz    T    C        0      0        2 
   1   chr1_63829955     ZBoe    T    C        0      0        2 
   1   chr1_63829955     ZGre    T    C        0      0        2 
   1   chr1_63829955     ZHar    T    C        0      0        2 
   1   chr1_63829955   Sample    T    C        0      0        2 
   1   chr1_63836834     AAsi    C    G        0      0        2 
   1   chr1_63836834     AKia    C    G        0      0        2 
   1   chr1_63836834     AOna    C    G        0      0        2 
   1   chr1_63836834     ASom    C    G        0      0        2 
   1   chr1_63836834     HCab    C    G        0      0        2 
   1   chr1_63836834     HPrz    C    G        0      0        2 
   1   chr1_63836834     ZBoe    C    G      0.5      1        2 
   1   chr1_63836834     ZGre    C    G        0      0        2 
   1   chr1_63836834     ZHar    C    G        0      0        2 
   1   chr1_63836834   Sample    C    G        0      0        2 
   1   chr1_63843494     AAsi    T    C        0      0        2 
   1   chr1_63843494     AKia    T    C        0      0        2 
   1   chr1_63843494     AOna    T    C        0      0        2 
   1   chr1_63843494     ASom    T    C        0      0        2 
   1   chr1_63843494     HCab    T    C        1      2        2 
   1   chr1_63843494     HPrz    T    C      0.5      1        2 
   1   chr1_63843494     ZBoe    T    C        0      0        2 
   1   chr1_63843494     ZGre    T    C        0      0        2 
   1   chr1_63843494     ZHar    T    C        0      0        2 
   1   chr1_63843494   Sample    T    C        0      0        2 
   1   chr1_63843680     AAsi    G    A        0      0        2 
   1   chr1_63843680     AKia    G    A        0      0        2 
   1   chr1_63843680     AOna    G    A      0.5      1        2 
   1   chr1_63843680     ASom    G    A        0      0        2 
   1   chr1_63843680     HCab    G    A        0      0        2 
   1   chr1_63843680     HPrz    G    A        0      0        2 
   1   chr1_63843680     ZBoe    G    A        0      0        2 
   1   chr1_63843680     ZGre    G    A        0      0        2 
   1   chr1_63843680     ZHar    G    A        0      0        2 
   1   chr1_63843680   Sample    G    A        0      0        2 
   1   chr1_63847496     AAsi    T    C        0      0        2 
   1   chr1_63847496     AKia    T    C        0      0        2 
   1   chr1_63847496     AOna    T    C        0      0        2 
   1   chr1_63847496     ASom    T    C        0      0        2 
   1   chr1_63847496     HCab    T    C        1      2        2 
   1   chr1_63847496     HPrz    T    C        1      2        2 
   1   chr1_63847496     ZBoe    T    C        0      0        2 
   1   chr1_63847496     ZGre    T    C        0      0        2 
   1   chr1_63847496     ZHar    T    C        0      0        2 
   1   chr1_63847496   Sample    T    C        0      0        2 
   1   chr1_63847859     AAsi    T    A        0      0        2 
   1   chr1_63847859     AKia    T    A        0      0        2 
   1   chr1_63847859     AOna    T    A      0.5      1        2 
   1   chr1_63847859     ASom    T    A        0      0        2 
   1   chr1_63847859     HCab    T    A        0      0        2 
   1   chr1_63847859     HPrz    T    A        0      0        2 
   1   chr1_63847859     ZBoe    T    A        0      0        2 
   1   chr1_63847859     ZGre    T    A        0      0        2 
   1   chr1_63847859     ZHar    T    A        0      0        2 
   1   chr1_63847859   Sample    T    A        0      0        2 
   1   chr1_63848883     AAsi    T    C        0      0        2 
   1   chr1_63848883     AKia    T    C        0      0        2 
   1   chr1_63848883     AOna    T    C        0      0        2 
   1   chr1_63848883     ASom    T    C        0      0        2 
   1   chr1_63848883     HCab    T    C        0      0        2 
   1   chr1_63848883     HPrz    T    C      0.5      1        2 
   1   chr1_63848883     ZBoe    T    C        0      0        2 
   1   chr1_63848883     ZGre    T    C        0      0        2 
   1   chr1_63848883     ZHar    T    C        0      0        2 
   1   chr1_63848883   Sample    T    C        0      0        2 
   1   chr1_63853172     AAsi    G    A        0      0        2 
   1   chr1_63853172     AKia    G    A      0.5      1        2 
   1   chr1_63853172     AOna    G    A        0      0        2 
   1   chr1_63853172     ASom    G    A        0      0        2 
   1   chr1_63853172     HCab    G    A        0      0        2 
   1   chr1_63853172     HPrz    G    A        0      0        2 
   1   chr1_63853172     ZBoe    G    A        0      0        2 
   1   chr1_63853172     ZGre    G    A        0      0        2 
   1   chr1_63853172     ZHar    G    A        0      0        2 
   1   chr1_63853172   Sample    G    A        0      0        2 
   1   chr1_63858725     AAsi    C    T        0      0        2 
   1   chr1_63858725     AKia    C    T        0      0        2 
   1   chr1_63858725     AOna    C    T        0      0        2 
   1   chr1_63858725     ASom    C    T        0      0        2 
   1   chr1_63858725     HCab    C    T        0      0        2 
   1   chr1_63858725     HPrz    C    T      0.5      1        2 
   1   chr1_63858725     ZBoe    C    T        0      0        2 
   1   chr1_63858725     ZGre    C    T        0      0        2 
   1   chr1_63858725     ZHar    C    T        0      0        2 
   1   chr1_63858725   Sample    C    T        0      0        2 
   1   chr1_63860429     AAsi    A    C        0      0        2 
   1   chr1_63860429     AKia    A    C        0      0        2 
   1   chr1_63860429     AOna    A    C        0      0        2 
   1   chr1_63860429     ASom    A    C        0      0        2 
   1   chr1_63860429     HCab    A    C        0      0        2 
   1   chr1_63860429     HPrz    A    C        0      0        2 
   1   chr1_63860429     ZBoe    A    C        0      0        2 
   1   chr1_63860429     ZGre    A    C        0      0        2 
   1   chr1_63860429     ZHar    A    C        1      2        2 
   1   chr1_63860429   Sample    A    C        0      0        2 
   1   chr1_63861298     AAsi    A    G        0      0        2 
   1   chr1_63861298     AKia    A    G        1      2        2 
   1   chr1_63861298     AOna    A    G        0      0        2 
   1   chr1_63861298     ASom    A    G        0      0        2 
   1   chr1_63861298     HCab    A    G        0      0        2 
   1   chr1_63861298     HPrz    A    G        0      0        2 
   1   chr1_63861298     ZBoe    A    G        0      0        2 
   1   chr1_63861298     ZGre    A    G        0      0        2 
   1   chr1_63861298     ZHar    A    G        1      2        2 
   1   chr1_63861298   Sample    A    G        0      0        2 
   1   chr1_63861684     AAsi    C    G        0      0        2 
   1   chr1_63861684     AKia    C    G        0      0        2 
   1   chr1_63861684     AOna    C    G        0      0        2 
   1   chr1_63861684     ASom    C    G        0      0        2 
   1   chr1_63861684     HCab    C    G        0      0        2 
   1   chr1_63861684     HPrz    C    G      0.5      1        2 
   1   chr1_63861684     ZBoe    C    G        0      0        2 
   1   chr1_63861684     ZGre    C    G        0      0        2 
   1   chr1_63861684     ZHar    C    G        0      0        2 
   1   chr1_63861684   Sample    C    G        0      0        2 
   1   chr1_63868806     AAsi    T    C        0      0        2 
   1   chr1_63868806     AKia    T    C        0      0        2 
   1   chr1_63868806     AOna    T    C        0      0        2 
   1   chr1_63868806     ASom    T    C        0      0        2 
   1   chr1_63868806     HCab    T    C        0      0        2 
   1   chr1_63868806     HPrz    T    C      0.5      1        2 
   1   chr1_63868806     ZBoe    T    C        0      0        2 
   1   chr1_63868806     ZGre    T    C        0      0        2 
   1   chr1_63868806     ZHar    T    C        0      0        2 
   1   chr1_63868806   Sample    T    C        0      0        2 
   1   chr1_63869534     AAsi    C    G        0      0        2 
   1   chr1_63869534     AKia    C    G        0      0        2 
   1   chr1_63869534     AOna    C    G        0      0        2 
   1   chr1_63869534     ASom    C    G        0      0        2 
   1   chr1_63869534     HCab    C    G        0      0        2 
   1   chr1_63869534     HPrz    C    G        0      0        2 
   1   chr1_63869534     ZBoe    C    G        0      0        2 
   1   chr1_63869534     ZGre    C    G        0      0        2 
   1   chr1_63869534     ZHar    C    G        1      2        2 
   1   chr1_63869534   Sample    C    G        0      0        2 
   1   chr1_63870087     AAsi    C    T        0      0        2 
   1   chr1_63870087     AKia    C    T        0      0        2 
   1   chr1_63870087     AOna    C    T        0      0        2 
   1   chr1_63870087     ASom    C    T        0      0        2 
   1   chr1_63870087     HCab    C    T        0      0        2 
   1   chr1_63870087     HPrz    C    T        0      0        2 
   1   chr1_63870087     ZBoe    C    T      0.5      1        2 
   1   chr1_63870087     ZGre    C    T        0      0        2 
   1   chr1_63870087     ZHar    C    T        0      0        2 
   1   chr1_63870087   Sample    C    T        0      0        2 
   1   chr1_63876157     AAsi    C    G        0      0        2 
   1   chr1_63876157     AKia    C    G        0      0        2 
   1   chr1_63876157     AOna    C    G        0      0        2 
   1   chr1_63876157     ASom    C    G        0      0        2 
   1   chr1_63876157     HCab    C    G        0      0        2 
   1   chr1_63876157     HPrz    C    G        0      0        2 
   1   chr1_63876157     ZBoe    C    G      0.5      1        2 
   1   chr1_63876157     ZGre    C    G        0      0        2 
   1   chr1_63876157     ZHar    C    G        0      0        2 
   1   chr1_63876157   Sample    C    G        0      0        2 
   1   chr1_63879413     AAsi    C    T        0      0        2 
   1   chr1_63879413     AKia    C    T        0      0        2 
   1   chr1_63879413     AOna    C    T      0.5      1        2 
   1   chr1_63879413     ASom    C    T        0      0        2 
   1   chr1_63879413     HCab    C    T        0      0        2 
   1   chr1_63879413     HPrz    C    T        0      0        2 
   1   chr1_63879413     ZBoe    C    T        0      0        2 
   1   chr1_63879413     ZGre    C    T        0      0        2 
   1   chr1_63879413     ZHar    C    T        0      0        2 
   1   chr1_63879413   Sample    C    T        0      0        2 
   1   chr1_63890323     AAsi    C    A        0      0        2 
   1   chr1_63890323     AKia    C    A        1      2        2 
   1   chr1_63890323     AOna    C    A        0      0        2 
   1   chr1_63890323     ASom    C    A        0      0        2 
   1   chr1_63890323     HCab    C    A        0      0        2 
   1   chr1_63890323     HPrz    C    A        0      0        2 
   1   chr1_63890323     ZBoe    C    A        0      0        2 
   1   chr1_63890323     ZGre    C    A        0      0        2 
   1   chr1_63890323     ZHar    C    A        0      0        2 
   1   chr1_63890323   Sample    C    A        0      0        2 
   1   chr1_63894551     AAsi    A    G        0      0        2 
   1   chr1_63894551     AKia    A    G        0      0        2 
   1   chr1_63894551     AOna    A    G      0.5      1        2 
   1   chr1_63894551     ASom    A    G        0      0        2 
   1   chr1_63894551     HCab    A    G        0      0        2 
   1   chr1_63894551     HPrz    A    G        0      0        2 
   1   chr1_63894551     ZBoe    A    G        0      0        2 
   1   chr1_63894551     ZGre    A    G        0      0        2 
   1   chr1_63894551     ZHar    A    G        0      0        2 
   1   chr1_63894551   Sample    A    G        0      0        2 
   1   chr1_63897096     AAsi    C    G        0      0        2 
   1   chr1_63897096     AKia    C    G        0      0        2 
   1   chr1_63897096     AOna    C    G        0      0        2 
   1   chr1_63897096     ASom    C    G        0      0        2 
   1   chr1_63897096     HCab    C    G        0      0        2 
   1   chr1_63897096     HPrz    C    G        0      0        2 
   1   chr1_63897096     ZBoe    C    G        1      2        2 
   1   chr1_63897096     ZGre    C    G        1      2        2 
   1   chr1_63897096     ZHar    C    G        1      2        2 
   1   chr1_63897096   Sample    C    G        0      0        2 
   1   chr1_63897961     AAsi    C    T        0      0        2 
   1   chr1_63897961     AKia    C    T        0      0        2 
   1   chr1_63897961     AOna    C    T        0      0        2 
   1   chr1_63897961     ASom    C    T        0      0        2 
   1   chr1_63897961     HCab    C    T        0      0        2 
   1   chr1_63897961     HPrz    C    T        1      2        2 
   1   chr1_63897961     ZBoe    C    T        0      0        2 
   1   chr1_63897961     ZGre    C    T        0      0        2 
   1   chr1_63897961     ZHar    C    T        0      0        2 
   1   chr1_63897961   Sample    C    T        0      0        2 
   1   chr1_63901911     AAsi    G    A      0.5      1        2 
   1   chr1_63901911     AKia    G    A        0      0        2 
   1   chr1_63901911     AOna    G    A        0      0        2 
   1   chr1_63901911     ASom    G    A        0      0        2 
   1   chr1_63901911     HCab    G    A        0      0        2 
   1   chr1_63901911     HPrz    G    A        0      0        2 
   1   chr1_63901911     ZBoe    G    A        0      0        2 
   1   chr1_63901911     ZGre    G    A        0      0        2 
   1   chr1_63901911     ZHar    G    A        0      0        2 
   1   chr1_63901911   Sample    G    A        1      2        2 
   1   chr1_63906616     AAsi    C    T        0      0        2 
   1   chr1_63906616     AKia    C    T        0      0        2 
   1   chr1_63906616     AOna    C    T        1      2        2 
   1   chr1_63906616     ASom    C    T        0      0        2 
   1   chr1_63906616     HCab    C    T        0      0        2 
   1   chr1_63906616     HPrz    C    T        0      0        2 
   1   chr1_63906616     ZBoe    C    T        0      0        2 
   1   chr1_63906616     ZGre    C    T        0      0        2 
   1   chr1_63906616     ZHar    C    T        0      0        2 
   1   chr1_63906616   Sample    C    T        0      0        2 
   1   chr1_63909349     AAsi    A    G      0.5      1        2 
   1   chr1_63909349     AKia    A    G        0      0        2 
   1   chr1_63909349     AOna    A    G        0      0        2 
   1   chr1_63909349     ASom    A    G        0      0        2 
   1   chr1_63909349     HCab    A    G        0      0        2 
   1   chr1_63909349     HPrz    A    G        0      0        2 
   1   chr1_63909349     ZBoe    A    G        0      0        2 
   1   chr1_63909349     ZGre    A    G        0      0        2 
   1   chr1_63909349     ZHar    A    G        0      0        2 
   1   chr1_63909349   Sample    A    G        1      2        2 
   1   chr1_63920335     AAsi    A    G        0      0        2 
   1   chr1_63920335     AKia    A    G        0      0        2 
   1   chr1_63920335     AOna    A    G        0      0        2 
   1   chr1_63920335     ASom    A    G        0      0        2 
   1   chr1_63920335     HCab    A    G        0      0        2 
   1   chr1_63920335     HPrz    A    G        0      0        2 
   1   chr1_63920335     ZBoe    A    G        0      0        2 
   1   chr1_63920335     ZGre    A    G      0.5      1        2 
   1   chr1_63920335     ZHar    A    G        0      0        2 
   1   chr1_63920335   Sample    A    G        0      0        2 
   1   chr1_63922687     AAsi    A    G        0      0        2 
   1   chr1_63922687     AKia    A    G        0      0        2 
   1   chr1_63922687     AOna    A    G        0      0        2 
   1   chr1_63922687     ASom    A    G        0      0        2 
   1   chr1_63922687     HCab    A    G      0.5      1        2 
   1   chr1_63922687     HPrz    A    G        0      0        2 
   1   chr1_63922687     ZBoe    A    G        0      0        2 
   1   chr1_63922687     ZGre    A    G        0      0        2 
   1   chr1_63922687     ZHar    A    G        0      0        2 
   1   chr1_63922687   Sample    A    G        0      0        2 
   1   chr1_63932828     AAsi    A    G        0      0        2 
   1   chr1_63932828     AKia    A    G        0      0        2 
   1   chr1_63932828     AOna    A    G        0      0        2 
   1   chr1_63932828     ASom    A    G        0      0        2 
   1   chr1_63932828     HCab    A    G        0      0        2 
   1   chr1_63932828     HPrz    A    G        0      0        2 
   1   chr1_63932828     ZBoe    A    G        0      0        2 
   1   chr1_63932828     ZGre    A    G        0      0        2 
   1   chr1_63932828     ZHar    A    G        1      2        2 
   1   chr1_63932828   Sample    A    G        0      0        2 
   1   chr1_63934474     AAsi    A    G        0      0        2 
   1   chr1_63934474     AKia    A    G        0      0        2 
   1   chr1_63934474     AOna    A    G        0      0        2 
   1   chr1_63934474     ASom    A    G        0      0        2 
   1   chr1_63934474     HCab    A    G        1      2        2 
   1   chr1_63934474     HPrz    A    G        1      2        2 
   1   chr1_63934474     ZBoe    A    G        1      2        2 
   1   chr1_63934474     ZGre    A    G        0      0        2 
   1   chr1_63934474     ZHar    A    G        1      2        2 
   1   chr1_63934474   Sample    A    G        0      0        2 
   1   chr1_63934502     AAsi    G    A        0      0        2 
   1   chr1_63934502     AKia    G    A        0      0        2 
   1   chr1_63934502     AOna    G    A        0      0        2 
   1   chr1_63934502     ASom    G    A        0      0        2 
   1   chr1_63934502     HCab    G    A        1      2        2 
   1   chr1_63934502     HPrz    G    A        1      2        2 
   1   chr1_63934502     ZBoe    G    A        0      0        2 
   1   chr1_63934502     ZGre    G    A        0      0        2 
   1   chr1_63934502     ZHar    G    A        0      0        2 
   1   chr1_63934502   Sample    G    A        0      0        2 
   1   chr1_63942526     AAsi    C    T        0      0        2 
   1   chr1_63942526     AKia    C    T        0      0        2 
   1   chr1_63942526     AOna    C    T        0      0        2 
   1   chr1_63942526     ASom    C    T        0      0        2 
   1   chr1_63942526     HCab    C    T      0.5      1        2 
   1   chr1_63942526     HPrz    C    T        0      0        2 
   1   chr1_63942526     ZBoe    C    T        0      0        2 
   1   chr1_63942526     ZGre    C    T        0      0        2 
   1   chr1_63942526     ZHar    C    T        0      0        2 
   1   chr1_63942526   Sample    C    T        0      0        2 
   1   chr1_63945851     AAsi    T    C        1      2        2 
   1   chr1_63945851     AKia    T    C        0      0        2 
   1   chr1_63945851     AOna    T    C        0      0        2 
   1   chr1_63945851     ASom    T    C        1      2        2 
   1   chr1_63945851     HCab    T    C        0      0        2 
   1   chr1_63945851     HPrz    T    C        0      0        2 
   1   chr1_63945851     ZBoe    T    C        0      0        2 
   1   chr1_63945851     ZGre    T    C        0      0        2 
   1   chr1_63945851     ZHar    T    C        0      0        2 
   1   chr1_63945851   Sample    T    C        1      2        2 
   1   chr1_63949472     AAsi    C    T        0      0        2 
   1   chr1_63949472     AKia    C    T        0      0        2 
   1   chr1_63949472     AOna    C    T        0      0        2 
   1   chr1_63949472     ASom    C    T        0      0        2 
   1   chr1_63949472     HCab    C    T        0      0        2 
   1   chr1_63949472     HPrz    C    T        0      0        2 
   1   chr1_63949472     ZBoe    C    T        0      0        2 
   1   chr1_63949472     ZGre    C    T      0.5      1        2 
   1   chr1_63949472     ZHar    C    T        0      0        2 
   1   chr1_63949472   Sample    C    T        0      0        2 
   1   chr1_63968590     AAsi    A    T        1      2        2 
   1   chr1_63968590     AKia    A    T        0      0        2 
   1   chr1_63968590     AOna    A    T        0      0        2 
   1   chr1_63968590     ASom    A    T        1      2        2 
   1   chr1_63968590     HCab    A    T        0      0        2 
   1   chr1_63968590     HPrz    A    T        0      0        2 
   1   chr1_63968590     ZBoe    A    T        0      0        2 
   1   chr1_63968590     ZGre    A    T        0      0        2 
   1   chr1_63968590     ZHar    A    T        0      0        2 
   1   chr1_63968590   Sample    A    T        1      2        2 
   1   chr1_63968736     AAsi    C    G        0      0        2 
   1   chr1_63968736     AKia    C    G        0      0        2 
   1   chr1_63968736     AOna    C    G        1      2        2 
   1   chr1_63968736     ASom    C    G        0      0        2 
   1   chr1_63968736     HCab    C    G        0      0        2 
   1   chr1_63968736     HPrz    C    G        0      0        2 
   1   chr1_63968736     ZBoe    C    G        0      0        2 
   1   chr1_63968736     ZGre    C    G        0      0        2 
   1   chr1_63968736     ZHar    C    G        0      0        2 
   1   chr1_63968736   Sample    C    G        0      0        2 
   1   chr1_63969266     AAsi    T    G        0      0        2 
   1   chr1_63969266     AKia    T    G        0      0        2 
   1   chr1_63969266     AOna    T    G        0      0        2 
   1   chr1_63969266     ASom    T    G        0      0        2 
   1   chr1_63969266     HCab    T    G        1      2        2 
   1   chr1_63969266     HPrz    T    G        0      0        2 
   1   chr1_63969266     ZBoe    T    G        0      0        2 
   1   chr1_63969266     ZGre    T    G        0      0        2 
   1   chr1_63969266     ZHar    T    G        0      0        2 
   1   chr1_63969266   Sample    T    G        0      0        2 
   1   chr1_63969748     AAsi    T    A        0      0        2 
   1   chr1_63969748     AKia    T    A        0      0        2 
   1   chr1_63969748     AOna    T    A        0      0        2 
   1   chr1_63969748     ASom    T    A        0      0        2 
   1   chr1_63969748     HCab    T    A        1      2        2 
   1   chr1_63969748     HPrz    T    A        1      2        2 
   1   chr1_63969748     ZBoe    T    A        0      0        2 
   1   chr1_63969748     ZGre    T    A        0      0        2 
   1   chr1_63969748     ZHar    T    A        0      0        2 
   1   chr1_63969748   Sample    T    A        0      0        2 
   1   chr1_63972872     AAsi    C    T        0      0        2 
   1   chr1_63972872     AKia    C    T        0      0        2 
   1   chr1_63972872     AOna    C    T        0      0        2 
   1   chr1_63972872     ASom    C    T        0      0        2 
   1   chr1_63972872     HCab    C    T        0      0        2 
   1   chr1_63972872     HPrz    C    T        0      0        2 
   1   chr1_63972872     ZBoe    C    T        0      0        2 
   1   chr1_63972872     ZGre    C    T        1      2        2 
   1   chr1_63972872     ZHar    C    T        0      0        2 
   1   chr1_63972872   Sample    C    T        0      0        2 
   1   chr1_63977884     AAsi    A    G        0      0        2 
   1   chr1_63977884     AKia    A    G        0      0        2 
   1   chr1_63977884     AOna    A    G        0      0        2 
   1   chr1_63977884     ASom    A    G        0      0        2 
   1   chr1_63977884     HCab    A    G        0      0        2 
   1   chr1_63977884     HPrz    A    G        0      0        2 
   1   chr1_63977884     ZBoe    A    G        1      2        2 
   1   chr1_63977884     ZGre    A    G        0      0        2 
   1   chr1_63977884     ZHar    A    G        0      0        2 
   1   chr1_63977884   Sample    A    G        0      0        2 
   1   chr1_63982380     AAsi    T    C        0      0        2 
   1   chr1_63982380     AKia    T    C        0      0        2 
   1   chr1_63982380     AOna    T    C        0      0        2 
   1   chr1_63982380     ASom    T    C        0      0        2 
   1   chr1_63982380     HCab    T    C        0      0        2 
   1   chr1_63982380     HPrz    T    C        0      0        2 
   1   chr1_63982380     ZBoe    T    C        0      0        2 
   1   chr1_63982380     ZGre    T    C        0      0        2 
   1   chr1_63982380     ZHar    T    C        1      2        2 
   1   chr1_63982380   Sample    T    C        0      0        2 
   1   chr1_63987035     AAsi    C    T        0      0        2 
   1   chr1_63987035     AKia    C    T        0      0        2 
   1   chr1_63987035     AOna    C    T        0      0        2 
   1   chr1_63987035     ASom    C    T        0      0        2 
   1   chr1_63987035     HCab    C    T        0      0        2 
   1   chr1_63987035     HPrz    C    T        0      0        2 
   1   chr1_63987035     ZBoe    C    T        0      0        2 
   1   chr1_63987035     ZGre    C    T        0      0        2 
   1   chr1_63987035     ZHar    C    T      0.5      1        2 
   1   chr1_63987035   Sample    C    T        0      0        2 
   1   chr1_63989109     AAsi    A    C        0      0        2 
   1   chr1_63989109     AKia    A    C        0      0        2 
   1   chr1_63989109     AOna    A    C        0      0        2 
   1   chr1_63989109     ASom    A    C        0      0        2 
   1   chr1_63989109     HCab    A    C        0      0        2 
   1   chr1_63989109     HPrz    A    C        0      0        2 
   1   chr1_63989109     ZBoe    A    C        0      0        2 
   1   chr1_63989109     ZGre    A    C        0      0        2 
   1   chr1_63989109     ZHar    A    C      0.5      1        2 
   1   chr1_63989109   Sample    A    C        0      0        2 
   1   chr1_63990434     AAsi    T    C        0      0        2 
   1   chr1_63990434     AKia    T    C        0      0        2 
   1   chr1_63990434     AOna    T    C      0.5      1        2 
   1   chr1_63990434     ASom    T    C        0      0        2 
   1   chr1_63990434     HCab    T    C        0      0        2 
   1   chr1_63990434     HPrz    T    C        0      0        2 
   1   chr1_63990434     ZBoe    T    C        0      0        2 
   1   chr1_63990434     ZGre    T    C        0      0        2 
   1   chr1_63990434     ZHar    T    C        0      0        2 
   1   chr1_63990434   Sample    T    C        0      0        2 
   1   chr1_63993043     AAsi    G    A        0      0        2 
   1   chr1_63993043     AKia    G    A        0      0        2 
   1   chr1_63993043     AOna    G    A        0      0        2 
   1   chr1_63993043     ASom    G    A        0      0        2 
   1   chr1_63993043     HCab    G    A        0      0        2 
   1   chr1_63993043     HPrz    G    A        0      0        2 
   1   chr1_63993043     ZBoe    G    A      0.5      1        2 
   1   chr1_63993043     ZGre    G    A        0      0        2 
   1   chr1_63993043     ZHar    G    A        0      0        2 
   1   chr1_63993043   Sample    G    A        0      0        2 
   1   chr1_63993662     AAsi    G    C        0      0        2 
   1   chr1_63993662     AKia    G    C        0      0        2 
   1   chr1_63993662     AOna    G    C        0      0        2 
   1   chr1_63993662     ASom    G    C        0      0        2 
   1   chr1_63993662     HCab    G    C        0      0        2 
   1   chr1_63993662     HPrz    G    C        0      0        2 
   1   chr1_63993662     ZBoe    G    C        1      2        2 
   1   chr1_63993662     ZGre    G    C        0      0        2 
   1   chr1_63993662     ZHar    G    C        0      0        2 
   1   chr1_63993662   Sample    G    C        0      0        2 
   1   chr1_64001408     AAsi    A    G        0      0        2 
   1   chr1_64001408     AKia    A    G        1      2        2 
   1   chr1_64001408     AOna    A    G        0      0        2 
   1   chr1_64001408     ASom    A    G        0      0        2 
   1   chr1_64001408     HCab    A    G        0      0        2 
   1   chr1_64001408     HPrz    A    G        0      0        2 
   1   chr1_64001408     ZBoe    A    G        0      0        2 
   1   chr1_64001408     ZGre    A    G        0      0        2 
   1   chr1_64001408     ZHar    A    G        0      0        2 
   1   chr1_64001408   Sample    A    G        0      0        2 
   1   chr1_64007177     AAsi    G    A        0      0        2 
   1   chr1_64007177     AKia    G    A        0      0        2 
   1   chr1_64007177     AOna    G    A        0      0        2 
   1   chr1_64007177     ASom    G    A        0      0        2 
   1   chr1_64007177     HCab    G    A        0      0        2 
   1   chr1_64007177     HPrz    G    A      0.5      1        2 
   1   chr1_64007177     ZBoe    G    A        0      0        2 
   1   chr1_64007177     ZGre    G    A        0      0        2 
   1   chr1_64007177     ZHar    G    A        0      0        2 
   1   chr1_64007177   Sample    G    A        0      0        2 
   1   chr1_64011573     AAsi    G    T      0.5      1        2 
   1   chr1_64011573     AKia    G    T        0      0        2 
   1   chr1_64011573     AOna    G    T        0      0        2 
   1   chr1_64011573     ASom    G    T        0      0        2 
   1   chr1_64011573     HCab    G    T        0      0        2 
   1   chr1_64011573     HPrz    G    T        0      0        2 
   1   chr1_64011573     ZBoe    G    T        0      0        2 
   1   chr1_64011573     ZGre    G    T        0      0        2 
   1   chr1_64011573     ZHar    G    T        0      0        2 
   1   chr1_64011573   Sample    G    T        0      0        2 
   1   chr1_64017571     AAsi    T    G        0      0        2 
   1   chr1_64017571     AKia    T    G        0      0        2 
   1   chr1_64017571     AOna    T    G        0      0        2 
   1   chr1_64017571     ASom    T    G        0      0        2 
   1   chr1_64017571     HCab    T    G        0      0        2 
   1   chr1_64017571     HPrz    T    G        0      0        2 
   1   chr1_64017571     ZBoe    T    G        0      0        2 
   1   chr1_64017571     ZGre    T    G        1      2        2 
   1   chr1_64017571     ZHar    T    G        0      0        2 
   1   chr1_64017571   Sample    T    G        0      0        2 
   1   chr1_64020199     AAsi    C    T        0      0        2 
   1   chr1_64020199     AKia    C    T        0      0        2 
   1   chr1_64020199     AOna    C    T        0      0        2 
   1   chr1_64020199     ASom    C    T        0      0        2 
   1   chr1_64020199     HCab    C    T        1      2        2 
   1   chr1_64020199     HPrz    C    T        1      2        2 
   1   chr1_64020199     ZBoe    C    T        0      0        2 
   1   chr1_64020199     ZGre    C    T        0      0        2 
   1   chr1_64020199     ZHar    C    T        0      0        2 
   1   chr1_64020199   Sample    C    T        0      0        2 
   1   chr1_64023849     AAsi    T    C        0      0        2 
   1   chr1_64023849     AKia    T    C        0      0        2 
   1   chr1_64023849     AOna    T    C        0      0        2 
   1   chr1_64023849     ASom    T    C        0      0        2 
   1   chr1_64023849     HCab    T    C        0      0        2 
   1   chr1_64023849     HPrz    T    C        0      0        2 
   1   chr1_64023849     ZBoe    T    C      0.5      1        2 
   1   chr1_64023849     ZGre    T    C        0      0        2 
   1   chr1_64023849     ZHar    T    C        0      0        2 
   1   chr1_64023849   Sample    T    C        0      0        2 
   1   chr1_64029650     AAsi    G    A        0      0        2 
   1   chr1_64029650     AKia    G    A        0      0        2 
   1   chr1_64029650     AOna    G    A        0      0        2 
   1   chr1_64029650     ASom    G    A        0      0        2 
   1   chr1_64029650     HCab    G    A      0.5      1        2 
   1   chr1_64029650     HPrz    G    A        0      0        2 
   1   chr1_64029650     ZBoe    G    A        0      0        2 
   1   chr1_64029650     ZGre    G    A        0      0        2 
   1   chr1_64029650     ZHar    G    A        0      0        2 
   1   chr1_64029650   Sample    G    A        0      0        2 
   1   chr1_64030434     AAsi    G    A        0      0        2 
   1   chr1_64030434     AKia    G    A        0      0        2 
   1   chr1_64030434     AOna    G    A        0      0        2 
   1   chr1_64030434     ASom    G    A        0      0        2 
   1   chr1_64030434     HCab    G    A        1      2        2 
   1   chr1_64030434     HPrz    G    A        1      2        2 
   1   chr1_64030434     ZBoe    G    A        0      0        2 
   1   chr1_64030434     ZGre    G    A        0      0        2 
   1   chr1_64030434     ZHar    G    A        0      0        2 
   1   chr1_64030434   Sample    G    A        0      0        2 
   1   chr1_64031461     AAsi    C    T        0      0        2 
   1   chr1_64031461     AKia    C    T        1      2        2 
   1   chr1_64031461     AOna    C    T        1      2        2 
   1   chr1_64031461     ASom    C    T        0      0        2 
   1   chr1_64031461     HCab    C    T        0      0        2 
   1   chr1_64031461     HPrz    C    T        0      0        2 
   1   chr1_64031461     ZBoe    C    T        0      0        2 
   1   chr1_64031461     ZGre    C    T        0      0        2 
   1   chr1_64031461     ZHar    C    T        0      0        2 
   1   chr1_64031461   Sample    C    T        0      0        2 
   1   chr1_64043418     AAsi    T    C        0      0        2 
   1   chr1_64043418     AKia    T    C        0      0        2 
   1   chr1_64043418     AOna    T    C        0      0        2 
   1   chr1_64043418     ASom    T    C        0      0        2 
   1   chr1_64043418     HCab    T    C        1      2        2 
   1   chr1_64043418     HPrz    T    C        1      2        2 
   1   chr1_64043418     ZBoe    T    C        0      0        2 
   1   chr1_64043418     ZGre    T    C        0      0        2 
   1   chr1_64043418     ZHar    T    C        0      0        2 
   1   chr1_64043418   Sample    T    C        0      0        2 
   1   chr1_64043647     AAsi    C    A        0      0        2 
   1   chr1_64043647     AKia    C    A        0      0        2 
   1   chr1_64043647     AOna    C    A        0      0        2 
   1   chr1_64043647     ASom    C    A        0      0        2 
   1   chr1_64043647     HCab    C    A        0      0        2 
   1   chr1_64043647     HPrz    C    A        0      0        2 
   1   chr1_64043647     ZBoe    C    A        1      2        2 
   1   chr1_64043647     ZGre    C    A        0      0        2 
   1   chr1_64043647     ZHar    C    A        0      0        2 
   1   chr1_64043647   Sample    C    A        0      0        2 
   1   chr1_64043720     AAsi    A    C        1      2        2 
   1   chr1_64043720     AKia    A    C        0      0        2 
   1   chr1_64043720     AOna    A    C        0      0        2 
   1   chr1_64043720     ASom    A    C        0      0        2 
   1   chr1_64043720     HCab    A    C        0      0        2 
   1   chr1_64043720     HPrz    A    C        0      0        2 
   1   chr1_64043720     ZBoe    A    C        0      0        2 
   1   chr1_64043720     ZGre    A    C        0      0        2 
   1   chr1_64043720     ZHar    A    C        0      0        2 
   1   chr1_64043720   Sample    A    C        0      0        2 
   1   chr1_64047609     AAsi    C    A        0      0        2 
   1   chr1_64047609     AKia    C    A        0      0        2 
   1   chr1_64047609     AOna    C    A        0      0        2 
   1   chr1_64047609     ASom    C    A        0      0        2 
   1   chr1_64047609     HCab    C    A        0      0        2 
   1   chr1_64047609     HPrz    C    A        0      0        2 
   1   chr1_64047609     ZBoe    C    A        0      0        2 
   1   chr1_64047609     ZGre    C    A        1      2        2 
   1   chr1_64047609     ZHar    C    A        0      0        2 
   1   chr1_64047609   Sample    C    A        0      0        2 
   1   chr1_64049358     AAsi    G    A        0      0        2 
   1   chr1_64049358     AKia    G    A        0      0        2 
   1   chr1_64049358     AOna    G    A        0      0        2 
   1   chr1_64049358     ASom    G    A        0      0        2 
   1   chr1_64049358     HCab    G    A        1      2        2 
   1   chr1_64049358     HPrz    G    A        1      2        2 
   1   chr1_64049358     ZBoe    G    A        0      0        2 
   1   chr1_64049358     ZGre    G    A        0      0        2 
   1   chr1_64049358     ZHar    G    A        0      0        2 
   1   chr1_64049358   Sample    G    A        0      0        2 
   1   chr1_64057770     AAsi    A    G        0      0        2 
   1   chr1_64057770     AKia    A    G        0      0        2 
   1   chr1_64057770     AOna    A    G        0      0        2 
   1   chr1_64057770     ASom    A    G        0      0        2 
   1   chr1_64057770     HCab    A    G        0      0        2 
   1   chr1_64057770     HPrz    A    G        0      0        2 
   1   chr1_64057770     ZBoe    A    G        0      0        2 
   1   chr1_64057770     ZGre    A    G      0.5      1        2 
   1   chr1_64057770     ZHar    A    G        0      0        2 
   1   chr1_64057770   Sample    A    G        0      0        2 
   1   chr1_64058510     AAsi    C    T        0      0        2 
   1   chr1_64058510     AKia    C    T        0      0        2 
   1   chr1_64058510     AOna    C    T        0      0        2 
   1   chr1_64058510     ASom    C    T        0      0        2 
   1   chr1_64058510     HCab    C    T        1      2        2 
   1   chr1_64058510     HPrz    C    T        1      2        2 
   1   chr1_64058510     ZBoe    C    T        0      0        2 
   1   chr1_64058510     ZGre    C    T        0      0        2 
   1   chr1_64058510     ZHar    C    T        0      0        2 
   1   chr1_64058510   Sample    C    T        0      0        2 
   1   chr1_64062125     AAsi    T    C        0      0        2 
   1   chr1_64062125     AKia    T    C        0      0        2 
   1   chr1_64062125     AOna    T    C        0      0        2 
   1   chr1_64062125     ASom    T    C        0      0        2 
   1   chr1_64062125     HCab    T    C        0      0        2 
   1   chr1_64062125     HPrz    T    C        0      0        2 
   1   chr1_64062125     ZBoe    T    C        0      0        2 
   1   chr1_64062125     ZGre    T    C        0      0        2 
   1   chr1_64062125     ZHar    T    C      0.5      1        2 
   1   chr1_64062125   Sample    T    C        0      0        2 
   1   chr1_64065248     AAsi    C    T        0      0        2 
   1   chr1_64065248     AKia    C    T        0      0        2 
   1   chr1_64065248     AOna    C    T        0      0        2 
   1   chr1_64065248     ASom    C    T        0      0        2 
   1   chr1_64065248     HCab    C    T        0      0        2 
   1   chr1_64065248     HPrz    C    T        0      0        2 
   1   chr1_64065248     ZBoe    C    T        0      0        2 
   1   chr1_64065248     ZGre    C    T        1      2        2 
   1   chr1_64065248     ZHar    C    T        0      0        2 
   1   chr1_64065248   Sample    C    T        0      0        2 
   1   chr1_64068510     AAsi    C    G      0.5      1        2 
   1   chr1_64068510     AKia    C    G        0      0        2 
   1   chr1_64068510     AOna    C    G        0      0        2 
   1   chr1_64068510     ASom    C    G        0      0        2 
   1   chr1_64068510     HCab    C    G        0      0        2 
   1   chr1_64068510     HPrz    C    G        0      0        2 
   1   chr1_64068510     ZBoe    C    G        0      0        2 
   1   chr1_64068510     ZGre    C    G        0      0        2 
   1   chr1_64068510     ZHar    C    G        0      0        2 
   1   chr1_64068510   Sample    C    G        0      0        2 
   1   chr1_64071326     AAsi    C    G        1      2        2 
   1   chr1_64071326     AKia    C    G        0      0        2 
   1   chr1_64071326     AOna    C    G        0      0        2 
   1   chr1_64071326     ASom    C    G        0      0        2 
   1   chr1_64071326     HCab    C    G        0      0        2 
   1   chr1_64071326     HPrz    C    G        0      0        2 
   1   chr1_64071326     ZBoe    C    G        0      0        2 
   1   chr1_64071326     ZGre    C    G        0      0        2 
   1   chr1_64071326     ZHar    C    G        0      0        2 
   1   chr1_64071326   Sample    C    G        1      2        2 
   1   chr1_64074622     AAsi    G    A        0      0        2 
   1   chr1_64074622     AKia    G    A        0      0        2 
   1   chr1_64074622     AOna    G    A        0      0        2 
   1   chr1_64074622     ASom    G    A        0      0        2 
   1   chr1_64074622     HCab    G    A      0.5      1        2 
   1   chr1_64074622     HPrz    G    A      0.5      1        2 
   1   chr1_64074622     ZBoe    G    A        0      0        2 
   1   chr1_64074622     ZGre    G    A        0      0        2 
   1   chr1_64074622     ZHar    G    A        0      0        2 
   1   chr1_64074622   Sample    G    A        0      0        2 
   1   chr1_64076654     AAsi    C    A        0      0        2 
   1   chr1_64076654     AKia    C    A        0      0        2 
   1   chr1_64076654     AOna    C    A        0      0        2 
   1   chr1_64076654     ASom    C    A        0      0        2 
   1   chr1_64076654     HCab    C    A        0      0        2 
   1   chr1_64076654     HPrz    C    A        0      0        2 
   1   chr1_64076654     ZBoe    C    A        0      0        2 
   1   chr1_64076654     ZGre    C    A        1      2        2 
   1   chr1_64076654     ZHar    C    A        0      0        2 
   1   chr1_64076654   Sample    C    A        0      0        2 
   1   chr1_64078590     AAsi    A    G        1      2        2 
   1   chr1_64078590     AKia    A    G        0      0        2 
   1   chr1_64078590     AOna    A    G        0      0        2 
   1   chr1_64078590     ASom    A    G        0      0        2 
   1   chr1_64078590     HCab    A    G        0      0        2 
   1   chr1_64078590     HPrz    A    G        0      0        2 
   1   chr1_64078590     ZBoe    A    G        0      0        2 
   1   chr1_64078590     ZGre    A    G        0      0        2 
   1   chr1_64078590     ZHar    A    G        0      0        2 
   1   chr1_64078590   Sample    A    G        1      2        2 
   1   chr1_64090329     AAsi    C    T        0      0        2 
   1   chr1_64090329     AKia    C    T        0      0        2 
   1   chr1_64090329     AOna    C    T        0      0        2 
   1   chr1_64090329     ASom    C    T        0      0        2 
   1   chr1_64090329     HCab    C    T        1      2        2 
   1   chr1_64090329     HPrz    C    T        1      2        2 
   1   chr1_64090329     ZBoe    C    T        0      0        2 
   1   chr1_64090329     ZGre    C    T        0      0        2 
   1   chr1_64090329     ZHar    C    T        0      0        2 
   1   chr1_64090329   Sample    C    T        0      0        2 
   1   chr1_64091213     AAsi    A    G        0      0        2 
   1   chr1_64091213     AKia    A    G        0      0        2 
   1   chr1_64091213     AOna    A    G      0.5      1        2 
   1   chr1_64091213     ASom    A    G        0      0        2 
   1   chr1_64091213     HCab    A    G        0      0        2 
   1   chr1_64091213     HPrz    A    G        0      0        2 
   1   chr1_64091213     ZBoe    A    G        0      0        2 
   1   chr1_64091213     ZGre    A    G        0      0        2 
   1   chr1_64091213     ZHar    A    G        0      0        2 
   1   chr1_64091213   Sample    A    G        0      0        2 
   1   chr1_64095323     AAsi    C    T        0      0        2 
   1   chr1_64095323     AKia    C    T        0      0        2 
   1   chr1_64095323     AOna    C    T        0      0        2 
   1   chr1_64095323     ASom    C    T        0      0        2 
   1   chr1_64095323     HCab    C    T        0      0        2 
   1   chr1_64095323     HPrz    C    T        0      0        2 
   1   chr1_64095323     ZBoe    C    T        1      2        2 
   1   chr1_64095323     ZGre    C    T        0      0        2 
   1   chr1_64095323     ZHar    C    T        0      0        2 
   1   chr1_64095323   Sample    C    T        0      0        2 
   1   chr1_64099569     AAsi    G    A        0      0        2 
   1   chr1_64099569     AKia    G    A        0      0        2 
   1   chr1_64099569     AOna    G    A        0      0        2 
   1   chr1_64099569     ASom    G    A        0      0        2 
   1   chr1_64099569     HCab    G    A        0      0        2 
   1   chr1_64099569     HPrz    G    A        0      0        2 
   1   chr1_64099569     ZBoe    G    A        0      0        2 
   1   chr1_64099569     ZGre    G    A        1      2        2 
   1   chr1_64099569     ZHar    G    A        0      0        2 
   1   chr1_64099569   Sample    G    A        0      0        2 
   1   chr1_64103460     AAsi    G    A      0.5      1        2 
   1   chr1_64103460     AKia    G    A        0      0        2 
   1   chr1_64103460     AOna    G    A        0      0        2 
   1   chr1_64103460     ASom    G    A        0      0        2 
   1   chr1_64103460     HCab    G    A        0      0        2 
   1   chr1_64103460     HPrz    G    A        0      0        2 
   1   chr1_64103460     ZBoe    G    A        0      0        2 
   1   chr1_64103460     ZGre    G    A        0      0        2 
   1   chr1_64103460     ZHar    G    A        0      0        2 
   1   chr1_64103460   Sample    G    A        0      0        2 
   1   chr1_64105367     AAsi    C    G      0.5      1        2 
   1   chr1_64105367     AKia    C    G        0      0        2 
   1   chr1_64105367     AOna    C    G        0      0        2 
   1   chr1_64105367     ASom    C    G        1      2        2 
   1   chr1_64105367     HCab    C    G        0      0        2 
   1   chr1_64105367     HPrz    C    G        0      0        2 
   1   chr1_64105367     ZBoe    C    G        0      0        2 
   1   chr1_64105367     ZGre    C    G        0      0        2 
   1   chr1_64105367     ZHar    C    G        0      0        2 
   1   chr1_64105367   Sample    C    G        0      0        2 
   1   chr1_64107046     AAsi    A    G        0      0        2 
   1   chr1_64107046     AKia    A    G        0      0        2 
   1   chr1_64107046     AOna    A    G        0      0        2 
   1   chr1_64107046     ASom    A    G        0      0        2 
   1   chr1_64107046     HCab    A    G        0      0        2 
   1   chr1_64107046     HPrz    A    G        0      0        2 
   1   chr1_64107046     ZBoe    A    G        0      0        2 
   1   chr1_64107046     ZGre    A    G        1      2        2 
   1   chr1_64107046     ZHar    A    G        0      0        2 
   1   chr1_64107046   Sample    A    G        0      0        2 
   1   chr1_64112331     AAsi    G    A        0      0        2 
   1   chr1_64112331     AKia    G    A        0      0        2 
   1   chr1_64112331     AOna    G    A      0.5      1        2 
   1   chr1_64112331     ASom    G    A        0      0        2 
   1   chr1_64112331     HCab    G    A        0      0        2 
   1   chr1_64112331     HPrz    G    A        0      0        2 
   1   chr1_64112331     ZBoe    G    A        0      0        2 
   1   chr1_64112331     ZGre    G    A        0      0        2 
   1   chr1_64112331     ZHar    G    A        0      0        2 
   1   chr1_64112331   Sample    G    A        0      0        2 
   1   chr1_64112891     AAsi    G    T        0      0        2 
   1   chr1_64112891     AKia    G    T        0      0        2 
   1   chr1_64112891     AOna    G    T        0      0        2 
   1   chr1_64112891     ASom    G    T        0      0        2 
   1   chr1_64112891     HCab    G    T        1      2        2 
   1   chr1_64112891     HPrz    G    T        1      2        2 
   1   chr1_64112891     ZBoe    G    T        0      0        2 
   1   chr1_64112891     ZGre    G    T        0      0        2 
   1   chr1_64112891     ZHar    G    T        0      0        2 
   1   chr1_64112891   Sample    G    T        0      0        2 
   1   chr1_64117502     AAsi    C    T        0      0        2 
   1   chr1_64117502     AKia    C    T        0      0        2 
   1   chr1_64117502     AOna    C    T        0      0        2 
   1   chr1_64117502     ASom    C    T        0      0        2 
   1   chr1_64117502     HCab    C    T        1      2        2 
   1   chr1_64117502     HPrz    C    T        1      2        2 
   1   chr1_64117502     ZBoe    C    T        0      0        2 
   1   chr1_64117502     ZGre    C    T        0      0        2 
   1   chr1_64117502     ZHar    C    T        0      0        2 
   1   chr1_64117502   Sample    C    T        0      0        2 
   1   chr1_64127851     AAsi    C    T        0      0        2 
   1   chr1_64127851     AKia    C    T        0      0        2 
   1   chr1_64127851     AOna    C    T        0      0        2 
   1   chr1_64127851     ASom    C    T        0      0        2 
   1   chr1_64127851     HCab    C    T        1      2        2 
   1   chr1_64127851     HPrz    C    T        1      2        2 
   1   chr1_64127851     ZBoe    C    T        0      0        2 
   1   chr1_64127851     ZGre    C    T        0      0        2 
   1   chr1_64127851     ZHar    C    T        0      0        2 
   1   chr1_64127851   Sample    C    T        0      0        2 
   1   chr1_64129171     AAsi    T    C        0      0        2 
   1   chr1_64129171     AKia    T    C      0.5      1        2 
   1   chr1_64129171     AOna    T    C        0      0        2 
   1   chr1_64129171     ASom    T    C        0      0        2 
   1   chr1_64129171     HCab    T    C        0      0        2 
   1   chr1_64129171     HPrz    T    C        0      0        2 
   1   chr1_64129171     ZBoe    T    C        0      0        2 
   1   chr1_64129171     ZGre    T    C        0      0        2 
   1   chr1_64129171     ZHar    T    C        0      0        2 
   1   chr1_64129171   Sample    T    C        0      0        2 
   1   chr1_64129950     AAsi    C    T        0      0        2 
   1   chr1_64129950     AKia    C    T        0      0        2 
   1   chr1_64129950     AOna    C    T        0      0        2 
   1   chr1_64129950     ASom    C    T        0      0        2 
   1   chr1_64129950     HCab    C    T      0.5      1        2 
   1   chr1_64129950     HPrz    C    T      0.5      1        2 
   1   chr1_64129950     ZBoe    C    T        0      0        2 
   1   chr1_64129950     ZGre    C    T        0      0        2 
   1   chr1_64129950     ZHar    C    T        0      0        2 
   1   chr1_64129950   Sample    C    T        0      0        2 
   1   chr1_64130486     AAsi    G    A      0.5      1        2 
   1   chr1_64130486     AKia    G    A        0      0        2 
   1   chr1_64130486     AOna    G    A        0      0        2 
   1   chr1_64130486     ASom    G    A        0      0        2 
   1   chr1_64130486     HCab    G    A        0      0        2 
   1   chr1_64130486     HPrz    G    A        0      0        2 
   1   chr1_64130486     ZBoe    G    A        0      0        2 
   1   chr1_64130486     ZGre    G    A        0      0        2 
   1   chr1_64130486     ZHar    G    A        0      0        2 
   1   chr1_64130486   Sample    G    A        0      0        2 
   1   chr1_64140206     AAsi    G    A        0      0        2 
   1   chr1_64140206     AKia    G    A        0      0        2 
   1   chr1_64140206     AOna    G    A        0      0        2 
   1   chr1_64140206     ASom    G    A        0      0        2 
   1   chr1_64140206     HCab    G    A        1      2        2 
   1   chr1_64140206     HPrz    G    A        1      2        2 
   1   chr1_64140206     ZBoe    G    A        0      0        2 
   1   chr1_64140206     ZGre    G    A        0      0        2 
   1   chr1_64140206     ZHar    G    A        0      0        2 
   1   chr1_64140206   Sample    G    A        0      0        2 
   1   chr1_64142380     AAsi    T    C        0      0        2 
   1   chr1_64142380     AKia    T    C        0      0        2 
   1   chr1_64142380     AOna    T    C        0      0        2 
   1   chr1_64142380     ASom    T    C        1      2        2 
   1   chr1_64142380     HCab    T    C        0      0        2 
   1   chr1_64142380     HPrz    T    C        0      0        2 
   1   chr1_64142380     ZBoe    T    C        0      0        2 
   1   chr1_64142380     ZGre    T    C        1      2        2 
   1   chr1_64142380     ZHar    T    C        0      0        2 
   1   chr1_64142380   Sample    T    C        0      0        2 
   1   chr1_64144285     AAsi    G    A        0      0        2 
   1   chr1_64144285     AKia    G    A        0      0        2 
   1   chr1_64144285     AOna    G    A        0      0        2 
   1   chr1_64144285     ASom    G    A        0      0        2 
   1   chr1_64144285     HCab    G    A        0      0        2 
   1   chr1_64144285     HPrz    G    A        0      0        2 
   1   chr1_64144285     ZBoe    G    A        1      2        2 
   1   chr1_64144285     ZGre    G    A        0      0        2 
```
