## Supplementary File 2. Zonkey (Schubert et al. 2017) report for donkey specimen Ancient2. for "No genetic evidence yet for hinnies at Mazongshan (400-160 BCE), northwestern China": incl_ts.frq.strat (part 10 of 305)

```
   1   chr1_64144285     ZHar    G    A        0      0        2 
   1   chr1_64144285   Sample    G    A        0      0        2 
   1   chr1_64151575     AAsi    G    A        0      0        2 
   1   chr1_64151575     AKia    G    A        0      0        2 
   1   chr1_64151575     AOna    G    A        0      0        2 
   1   chr1_64151575     ASom    G    A        0      0        2 
   1   chr1_64151575     HCab    G    A        1      2        2 
   1   chr1_64151575     HPrz    G    A        1      2        2 
   1   chr1_64151575     ZBoe    G    A        0      0        2 
   1   chr1_64151575     ZGre    G    A        0      0        2 
   1   chr1_64151575     ZHar    G    A        0      0        2 
   1   chr1_64151575   Sample    G    A        0      0        2 
   1   chr1_64152351     AAsi    T    C        0      0        2 
   1   chr1_64152351     AKia    T    C        1      2        2 
   1   chr1_64152351     AOna    T    C        1      2        2 
   1   chr1_64152351     ASom    T    C        0      0        2 
   1   chr1_64152351     HCab    T    C        0      0        2 
   1   chr1_64152351     HPrz    T    C        0      0        2 
   1   chr1_64152351     ZBoe    T    C        0      0        2 
   1   chr1_64152351     ZGre    T    C        0      0        2 
   1   chr1_64152351     ZHar    T    C        0      0        2 
   1   chr1_64152351   Sample    T    C        0      0        2 
   1   chr1_64152861     AAsi    A    G        0      0        2 
   1   chr1_64152861     AKia    A    G        0      0        2 
   1   chr1_64152861     AOna    A    G        0      0        2 
   1   chr1_64152861     ASom    A    G        0      0        2 
   1   chr1_64152861     HCab    A    G        0      0        2 
   1   chr1_64152861     HPrz    A    G        0      0        2 
   1   chr1_64152861     ZBoe    A    G      0.5      1        2 
   1   chr1_64152861     ZGre    A    G        0      0        2 
   1   chr1_64152861     ZHar    A    G        0      0        2 
   1   chr1_64152861   Sample    A    G        0      0        2 
   1   chr1_64161077     AAsi    G    A        1      2        2 
   1   chr1_64161077     AKia    G    A        0      0        2 
   1   chr1_64161077     AOna    G    A        0      0        2 
   1   chr1_64161077     ASom    G    A        0      0        2 
   1   chr1_64161077     HCab    G    A        0      0        2 
   1   chr1_64161077     HPrz    G    A        0      0        2 
   1   chr1_64161077     ZBoe    G    A        0      0        2 
   1   chr1_64161077     ZGre    G    A        0      0        2 
   1   chr1_64161077     ZHar    G    A        0      0        2 
   1   chr1_64161077   Sample    G    A        0      0        2 
   1   chr1_64162217     AAsi    T    A        0      0        2 
   1   chr1_64162217     AKia    T    A        1      2        2 
   1   chr1_64162217     AOna    T    A        0      0        2 
   1   chr1_64162217     ASom    T    A        0      0        2 
   1   chr1_64162217     HCab    T    A      0.5      1        2 
   1   chr1_64162217     HPrz    T    A        0      0        2 
   1   chr1_64162217     ZBoe    T    A        0      0        2 
   1   chr1_64162217     ZGre    T    A        0      0        2 
   1   chr1_64162217     ZHar    T    A        0      0        2 
   1   chr1_64162217   Sample    T    A        0      0        2 
   1   chr1_64165765     AAsi    T    A        0      0        2 
   1   chr1_64165765     AKia    T    A        0      0        2 
   1   chr1_64165765     AOna    T    A        0      0        2 
   1   chr1_64165765     ASom    T    A        0      0        2 
   1   chr1_64165765     HCab    T    A        0      0        2 
   1   chr1_64165765     HPrz    T    A        0      0        2 
   1   chr1_64165765     ZBoe    T    A        1      2        2 
   1   chr1_64165765     ZGre    T    A        0      0        2 
   1   chr1_64165765     ZHar    T    A        0      0        2 
   1   chr1_64165765   Sample    T    A        0      0        2 
   1   chr1_64167280     AAsi    A    T        0      0        2 
   1   chr1_64167280     AKia    A    T        1      2        2 
   1   chr1_64167280     AOna    A    T        1      2        2 
   1   chr1_64167280     ASom    A    T        0      0        2 
   1   chr1_64167280     HCab    A    T        0      0        2 
   1   chr1_64167280     HPrz    A    T        0      0        2 
   1   chr1_64167280     ZBoe    A    T        0      0        2 
   1   chr1_64167280     ZGre    A    T        0      0        2 
   1   chr1_64167280     ZHar    A    T        0      0        2 
   1   chr1_64167280   Sample    A    T        0      0        2 
   1   chr1_64168505     AAsi    A    T        0      0        2 
   1   chr1_64168505     AKia    A    T        0      0        2 
   1   chr1_64168505     AOna    A    T        0      0        2 
   1   chr1_64168505     ASom    A    T        0      0        2 
   1   chr1_64168505     HCab    A    T      0.5      1        2 
   1   chr1_64168505     HPrz    A    T        0      0        2 
   1   chr1_64168505     ZBoe    A    T        0      0        2 
   1   chr1_64168505     ZGre    A    T        0      0        2 
   1   chr1_64168505     ZHar    A    T        0      0        2 
   1   chr1_64168505   Sample    A    T        0      0        2 
   1   chr1_64171088     AAsi    T    C        0      0        2 
   1   chr1_64171088     AKia    T    C        0      0        2 
   1   chr1_64171088     AOna    T    C      0.5      1        2 
   1   chr1_64171088     ASom    T    C        0      0        2 
   1   chr1_64171088     HCab    T    C        0      0        2 
   1   chr1_64171088     HPrz    T    C        0      0        2 
   1   chr1_64171088     ZBoe    T    C        0      0        2 
   1   chr1_64171088     ZGre    T    C        0      0        2 
   1   chr1_64171088     ZHar    T    C        0      0        2 
   1   chr1_64171088   Sample    T    C        0      0        2 
   1   chr1_64177352     AAsi    G    A        0      0        2 
   1   chr1_64177352     AKia    G    A        0      0        2 
   1   chr1_64177352     AOna    G    A        0      0        2 
   1   chr1_64177352     ASom    G    A        0      0        2 
   1   chr1_64177352     HCab    G    A        1      2        2 
   1   chr1_64177352     HPrz    G    A        1      2        2 
   1   chr1_64177352     ZBoe    G    A        0      0        2 
   1   chr1_64177352     ZGre    G    A        0      0        2 
   1   chr1_64177352     ZHar    G    A        0      0        2 
   1   chr1_64177352   Sample    G    A        0      0        2 
   1   chr1_64179067     AAsi    T    C        0      0        2 
   1   chr1_64179067     AKia    T    C        0      0        2 
   1   chr1_64179067     AOna    T    C        0      0        2 
   1   chr1_64179067     ASom    T    C        0      0        2 
   1   chr1_64179067     HCab    T    C        0      0        2 
   1   chr1_64179067     HPrz    T    C        0      0        2 
   1   chr1_64179067     ZBoe    T    C        0      0        2 
   1   chr1_64179067     ZGre    T    C      0.5      1        2 
   1   chr1_64179067     ZHar    T    C        0      0        2 
   1   chr1_64179067   Sample    T    C        0      0        2 
   1   chr1_64179115     AAsi    A    G        0      0        2 
   1   chr1_64179115     AKia    A    G        0      0        2 
   1   chr1_64179115     AOna    A    G        0      0        2 
   1   chr1_64179115     ASom    A    G        0      0        2 
   1   chr1_64179115     HCab    A    G        0      0        2 
   1   chr1_64179115     HPrz    A    G        0      0        2 
   1   chr1_64179115     ZBoe    A    G      0.5      1        2 
   1   chr1_64179115     ZGre    A    G        0      0        2 
   1   chr1_64179115     ZHar    A    G        0      0        2 
   1   chr1_64179115   Sample    A    G        0      0        2 
   1   chr1_64182576     AAsi    C    G        0      0        2 
   1   chr1_64182576     AKia    C    G        0      0        2 
   1   chr1_64182576     AOna    C    G      0.5      1        2 
   1   chr1_64182576     ASom    C    G        0      0        2 
   1   chr1_64182576     HCab    C    G        0      0        2 
   1   chr1_64182576     HPrz    C    G        0      0        2 
   1   chr1_64182576     ZBoe    C    G        0      0        2 
   1   chr1_64182576     ZGre    C    G        0      0        2 
   1   chr1_64182576     ZHar    C    G        0      0        2 
   1   chr1_64182576   Sample    C    G        0      0        2 
   1   chr1_64189504     AAsi    A    G        0      0        2 
   1   chr1_64189504     AKia    A    G        0      0        2 
   1   chr1_64189504     AOna    A    G        0      0        2 
   1   chr1_64189504     ASom    A    G        0      0        2 
   1   chr1_64189504     HCab    A    G        0      0        2 
   1   chr1_64189504     HPrz    A    G        0      0        2 
   1   chr1_64189504     ZBoe    A    G        0      0        2 
   1   chr1_64189504     ZGre    A    G        0      0        2 
   1   chr1_64189504     ZHar    A    G        1      2        2 
   1   chr1_64189504   Sample    A    G        0      0        2 
   1   chr1_64212546     AAsi    A    C        0      0        2 
   1   chr1_64212546     AKia    A    C        0      0        2 
   1   chr1_64212546     AOna    A    C        0      0        2 
   1   chr1_64212546     ASom    A    C        0      0        2 
   1   chr1_64212546     HCab    A    C        0      0        2 
   1   chr1_64212546     HPrz    A    C        0      0        2 
   1   chr1_64212546     ZBoe    A    C        0      0        2 
   1   chr1_64212546     ZGre    A    C      0.5      1        2 
   1   chr1_64212546     ZHar    A    C        0      0        2 
   1   chr1_64212546   Sample    A    C        0      0        2 
   1   chr1_64214283     AAsi    A    G        0      0        2 
   1   chr1_64214283     AKia    A    G        0      0        2 
   1   chr1_64214283     AOna    A    G        0      0        2 
   1   chr1_64214283     ASom    A    G        1      2        2 
   1   chr1_64214283     HCab    A    G        0      0        2 
   1   chr1_64214283     HPrz    A    G        0      0        2 
   1   chr1_64214283     ZBoe    A    G        0      0        2 
   1   chr1_64214283     ZGre    A    G        0      0        2 
   1   chr1_64214283     ZHar    A    G        0      0        2 
   1   chr1_64214283   Sample    A    G        0      0        2 
   1   chr1_64222771     AAsi    T    G        0      0        2 
   1   chr1_64222771     AKia    T    G        0      0        2 
   1   chr1_64222771     AOna    T    G        0      0        2 
   1   chr1_64222771     ASom    T    G        0      0        2 
   1   chr1_64222771     HCab    T    G        0      0        2 
   1   chr1_64222771     HPrz    T    G        0      0        2 
   1   chr1_64222771     ZBoe    T    G        0      0        2 
   1   chr1_64222771     ZGre    T    G      0.5      1        2 
   1   chr1_64222771     ZHar    T    G        0      0        2 
   1   chr1_64222771   Sample    T    G        0      0        2 
   1   chr1_64231749     AAsi    C    A        0      0        2 
   1   chr1_64231749     AKia    C    A        0      0        2 
   1   chr1_64231749     AOna    C    A        0      0        2 
   1   chr1_64231749     ASom    C    A        0      0        2 
   1   chr1_64231749     HCab    C    A        0      0        2 
   1   chr1_64231749     HPrz    C    A        0      0        2 
   1   chr1_64231749     ZBoe    C    A        1      2        2 
   1   chr1_64231749     ZGre    C    A        0      0        2 
   1   chr1_64231749     ZHar    C    A        0      0        2 
   1   chr1_64231749   Sample    C    A        0      0        2 
   1   chr1_64233664     AAsi    C    T        0      0        2 
   1   chr1_64233664     AKia    C    T        0      0        2 
   1   chr1_64233664     AOna    C    T        0      0        2 
   1   chr1_64233664     ASom    C    T        0      0        2 
   1   chr1_64233664     HCab    C    T        1      2        2 
   1   chr1_64233664     HPrz    C    T        1      2        2 
   1   chr1_64233664     ZBoe    C    T        0      0        2 
   1   chr1_64233664     ZGre    C    T        0      0        2 
   1   chr1_64233664     ZHar    C    T        0      0        2 
   1   chr1_64233664   Sample    C    T        0      0        2 
   1   chr1_64237764     AAsi    G    A        0      0        2 
   1   chr1_64237764     AKia    G    A        0      0        2 
   1   chr1_64237764     AOna    G    A        0      0        2 
   1   chr1_64237764     ASom    G    A        0      0        2 
   1   chr1_64237764     HCab    G    A        1      2        2 
   1   chr1_64237764     HPrz    G    A        1      2        2 
   1   chr1_64237764     ZBoe    G    A        0      0        2 
   1   chr1_64237764     ZGre    G    A        0      0        2 
   1   chr1_64237764     ZHar    G    A        0      0        2 
   1   chr1_64237764   Sample    G    A        0      0        2 
   1   chr1_64247643     AAsi    A    G        0      0        2 
   1   chr1_64247643     AKia    A    G        0      0        2 
   1   chr1_64247643     AOna    A    G        0      0        2 
   1   chr1_64247643     ASom    A    G        0      0        2 
   1   chr1_64247643     HCab    A    G        1      2        2 
   1   chr1_64247643     HPrz    A    G        1      2        2 
   1   chr1_64247643     ZBoe    A    G        0      0        2 
   1   chr1_64247643     ZGre    A    G        0      0        2 
   1   chr1_64247643     ZHar    A    G        0      0        2 
   1   chr1_64247643   Sample    A    G        0      0        2 
   1   chr1_64248361     AAsi    C    T        0      0        2 
   1   chr1_64248361     AKia    C    T        0      0        2 
   1   chr1_64248361     AOna    C    T        0      0        2 
   1   chr1_64248361     ASom    C    T        0      0        2 
   1   chr1_64248361     HCab    C    T        1      2        2 
   1   chr1_64248361     HPrz    C    T        1      2        2 
   1   chr1_64248361     ZBoe    C    T        0      0        2 
   1   chr1_64248361     ZGre    C    T        0      0        2 
   1   chr1_64248361     ZHar    C    T        0      0        2 
   1   chr1_64248361   Sample    C    T        0      0        2 
   1   chr1_64253981     AAsi    T    G        1      2        2 
   1   chr1_64253981     AKia    T    G        0      0        2 
   1   chr1_64253981     AOna    T    G        0      0        2 
   1   chr1_64253981     ASom    T    G        1      2        2 
   1   chr1_64253981     HCab    T    G        0      0        2 
   1   chr1_64253981     HPrz    T    G        0      0        2 
   1   chr1_64253981     ZBoe    T    G        0      0        2 
   1   chr1_64253981     ZGre    T    G        0      0        2 
   1   chr1_64253981     ZHar    T    G        0      0        2 
   1   chr1_64253981   Sample    T    G        1      2        2 
   1   chr1_64254249     AAsi    T    C        0      0        2 
   1   chr1_64254249     AKia    T    C        0      0        2 
   1   chr1_64254249     AOna    T    C        0      0        2 
   1   chr1_64254249     ASom    T    C        0      0        2 
   1   chr1_64254249     HCab    T    C        0      0        2 
   1   chr1_64254249     HPrz    T    C        0      0        2 
   1   chr1_64254249     ZBoe    T    C        0      0        2 
   1   chr1_64254249     ZGre    T    C      0.5      1        2 
   1   chr1_64254249     ZHar    T    C        0      0        2 
   1   chr1_64254249   Sample    T    C        0      0        2 
   1   chr1_64259634     AAsi    T    C        0      0        2 
   1   chr1_64259634     AKia    T    C        0      0        2 
   1   chr1_64259634     AOna    T    C      0.5      1        2 
   1   chr1_64259634     ASom    T    C        0      0        2 
   1   chr1_64259634     HCab    T    C        0      0        2 
   1   chr1_64259634     HPrz    T    C        0      0        2 
   1   chr1_64259634     ZBoe    T    C        0      0        2 
   1   chr1_64259634     ZGre    T    C        0      0        2 
   1   chr1_64259634     ZHar    T    C        0      0        2 
   1   chr1_64259634   Sample    T    C        0      0        2 
   1   chr1_64260940     AAsi    C    T        0      0        2 
   1   chr1_64260940     AKia    C    T        1      2        2 
   1   chr1_64260940     AOna    C    T        1      2        2 
   1   chr1_64260940     ASom    C    T        0      0        2 
   1   chr1_64260940     HCab    C    T        1      2        2 
   1   chr1_64260940     HPrz    C    T        1      2        2 
   1   chr1_64260940     ZBoe    C    T        0      0        2 
   1   chr1_64260940     ZGre    C    T        0      0        2 
   1   chr1_64260940     ZHar    C    T        0      0        2 
   1   chr1_64260940   Sample    C    T        0      0        2 
   1   chr1_64262086     AAsi    G    T        0      0        2 
   1   chr1_64262086     AKia    G    T        0      0        2 
   1   chr1_64262086     AOna    G    T        0      0        2 
   1   chr1_64262086     ASom    G    T        0      0        2 
   1   chr1_64262086     HCab    G    T        0      0        2 
   1   chr1_64262086     HPrz    G    T        0      0        2 
   1   chr1_64262086     ZBoe    G    T        0      0        2 
   1   chr1_64262086     ZGre    G    T        0      0        2 
   1   chr1_64262086     ZHar    G    T      0.5      1        2 
   1   chr1_64262086   Sample    G    T        0      0        2 
   1   chr1_64262427     AAsi    T    G        0      0        2 
   1   chr1_64262427     AKia    T    G      0.5      1        2 
   1   chr1_64262427     AOna    T    G        0      0        2 
   1   chr1_64262427     ASom    T    G        0      0        2 
   1   chr1_64262427     HCab    T    G        0      0        2 
   1   chr1_64262427     HPrz    T    G        0      0        2 
   1   chr1_64262427     ZBoe    T    G        0      0        2 
   1   chr1_64262427     ZGre    T    G        0      0        2 
   1   chr1_64262427     ZHar    T    G        0      0        2 
   1   chr1_64262427   Sample    T    G        0      0        2 
   1   chr1_64279728     AAsi    G    A        0      0        2 
   1   chr1_64279728     AKia    G    A        0      0        2 
   1   chr1_64279728     AOna    G    A        0      0        2 
   1   chr1_64279728     ASom    G    A        0      0        2 
   1   chr1_64279728     HCab    G    A        0      0        2 
   1   chr1_64279728     HPrz    G    A        0      0        2 
   1   chr1_64279728     ZBoe    G    A      0.5      1        2 
   1   chr1_64279728     ZGre    G    A        0      0        2 
   1   chr1_64279728     ZHar    G    A        1      2        2 
   1   chr1_64279728   Sample    G    A        0      0        2 
   1   chr1_64281195     AAsi    G    A        0      0        2 
   1   chr1_64281195     AKia    G    A      0.5      1        2 
   1   chr1_64281195     AOna    G    A        0      0        2 
   1   chr1_64281195     ASom    G    A        0      0        2 
   1   chr1_64281195     HCab    G    A        0      0        2 
   1   chr1_64281195     HPrz    G    A        0      0        2 
   1   chr1_64281195     ZBoe    G    A        0      0        2 
   1   chr1_64281195     ZGre    G    A        0      0        2 
   1   chr1_64281195     ZHar    G    A        0      0        2 
   1   chr1_64281195   Sample    G    A        0      0        2 
   1   chr1_64299028     AAsi    C    G        0      0        2 
   1   chr1_64299028     AKia    C    G        0      0        2 
   1   chr1_64299028     AOna    C    G        0      0        2 
   1   chr1_64299028     ASom    C    G        0      0        2 
   1   chr1_64299028     HCab    C    G        1      2        2 
   1   chr1_64299028     HPrz    C    G        1      2        2 
   1   chr1_64299028     ZBoe    C    G        0      0        2 
   1   chr1_64299028     ZGre    C    G        0      0        2 
   1   chr1_64299028     ZHar    C    G        0      0        2 
   1   chr1_64299028   Sample    C    G        0      0        2 
   1   chr1_64334908     AAsi    C    T        1      2        2 
   1   chr1_64334908     AKia    C    T        1      2        2 
   1   chr1_64334908     AOna    C    T        1      2        2 
   1   chr1_64334908     ASom    C    T        1      2        2 
   1   chr1_64334908     HCab    C    T        0      0        2 
   1   chr1_64334908     HPrz    C    T        0      0        2 
   1   chr1_64334908     ZBoe    C    T        0      0        2 
   1   chr1_64334908     ZGre    C    T        0      0        2 
   1   chr1_64334908     ZHar    C    T        0      0        2 
   1   chr1_64334908   Sample    C    T        1      2        2 
   1   chr1_64357696     AAsi    G    A        0      0        2 
   1   chr1_64357696     AKia    G    A        1      2        2 
   1   chr1_64357696     AOna    G    A      0.5      1        2 
   1   chr1_64357696     ASom    G    A        0      0        2 
   1   chr1_64357696     HCab    G    A        0      0        2 
   1   chr1_64357696     HPrz    G    A        0      0        2 
   1   chr1_64357696     ZBoe    G    A        0      0        2 
   1   chr1_64357696     ZGre    G    A        0      0        2 
   1   chr1_64357696     ZHar    G    A        0      0        2 
   1   chr1_64357696   Sample    G    A        0      0        2 
   1   chr1_64358860     AAsi    T    C        0      0        2 
   1   chr1_64358860     AKia    T    C        0      0        2 
   1   chr1_64358860     AOna    T    C        0      0        2 
   1   chr1_64358860     ASom    T    C        0      0        2 
   1   chr1_64358860     HCab    T    C        0      0        2 
   1   chr1_64358860     HPrz    T    C        0      0        2 
   1   chr1_64358860     ZBoe    T    C      0.5      1        2 
   1   chr1_64358860     ZGre    T    C        0      0        2 
   1   chr1_64358860     ZHar    T    C        0      0        2 
   1   chr1_64358860   Sample    T    C        0      0        2 
   1   chr1_64365313     AAsi    C    T        0      0        2 
   1   chr1_64365313     AKia    C    T        0      0        2 
   1   chr1_64365313     AOna    C    T        0      0        2 
   1   chr1_64365313     ASom    C    T        0      0        2 
   1   chr1_64365313     HCab    C    T        0      0        2 
   1   chr1_64365313     HPrz    C    T      0.5      1        2 
   1   chr1_64365313     ZBoe    C    T        0      0        2 
   1   chr1_64365313     ZGre    C    T        0      0        2 
   1   chr1_64365313     ZHar    C    T        0      0        2 
   1   chr1_64365313   Sample    C    T        0      0        2 
   1   chr1_64366976     AAsi    T    C        0      0        2 
   1   chr1_64366976     AKia    T    C        0      0        2 
   1   chr1_64366976     AOna    T    C      0.5      1        2 
   1   chr1_64366976     ASom    T    C        0      0        2 
   1   chr1_64366976     HCab    T    C        0      0        2 
   1   chr1_64366976     HPrz    T    C        0      0        2 
   1   chr1_64366976     ZBoe    T    C        0      0        2 
   1   chr1_64366976     ZGre    T    C        0      0        2 
   1   chr1_64366976     ZHar    T    C        0      0        2 
   1   chr1_64366976   Sample    T    C        0      0        2 
   1   chr1_64375591     AAsi    C    T        0      0        2 
   1   chr1_64375591     AKia    C    T        0      0        2 
   1   chr1_64375591     AOna    C    T        0      0        2 
   1   chr1_64375591     ASom    C    T        0      0        2 
   1   chr1_64375591     HCab    C    T        1      2        2 
   1   chr1_64375591     HPrz    C    T        1      2        2 
   1   chr1_64375591     ZBoe    C    T        0      0        2 
   1   chr1_64375591     ZGre    C    T        0      0        2 
   1   chr1_64375591     ZHar    C    T        0      0        2 
   1   chr1_64375591   Sample    C    T        0      0        2 
   1   chr1_64376397     AAsi    C    T        0      0        2 
   1   chr1_64376397     AKia    C    T        0      0        2 
   1   chr1_64376397     AOna    C    T        0      0        2 
   1   chr1_64376397     ASom    C    T        0      0        2 
   1   chr1_64376397     HCab    C    T        0      0        2 
   1   chr1_64376397     HPrz    C    T        0      0        2 
   1   chr1_64376397     ZBoe    C    T        0      0        2 
   1   chr1_64376397     ZGre    C    T        1      2        2 
   1   chr1_64376397     ZHar    C    T        0      0        2 
   1   chr1_64376397   Sample    C    T        0      0        2 
   1   chr1_64386670     AAsi    C    T        0      0        2 
   1   chr1_64386670     AKia    C    T        0      0        2 
   1   chr1_64386670     AOna    C    T        0      0        2 
   1   chr1_64386670     ASom    C    T        0      0        2 
   1   chr1_64386670     HCab    C    T        1      2        2 
   1   chr1_64386670     HPrz    C    T        1      2        2 
   1   chr1_64386670     ZBoe    C    T        0      0        2 
   1   chr1_64386670     ZGre    C    T        0      0        2 
   1   chr1_64386670     ZHar    C    T        0      0        2 
   1   chr1_64386670   Sample    C    T        0      0        2 
   1   chr1_64391856     AAsi    C    T        0      0        2 
   1   chr1_64391856     AKia    C    T        0      0        2 
   1   chr1_64391856     AOna    C    T      0.5      1        2 
   1   chr1_64391856     ASom    C    T        0      0        2 
   1   chr1_64391856     HCab    C    T        0      0        2 
   1   chr1_64391856     HPrz    C    T        0      0        2 
   1   chr1_64391856     ZBoe    C    T        0      0        2 
   1   chr1_64391856     ZGre    C    T        0      0        2 
   1   chr1_64391856     ZHar    C    T        0      0        2 
   1   chr1_64391856   Sample    C    T        0      0        2 
   1   chr1_64392226     AAsi    T    C        0      0        2 
   1   chr1_64392226     AKia    T    C        0      0        2 
   1   chr1_64392226     AOna    T    C        0      0        2 
   1   chr1_64392226     ASom    T    C        0      0        2 
   1   chr1_64392226     HCab    T    C        0      0        2 
   1   chr1_64392226     HPrz    T    C        0      0        2 
   1   chr1_64392226     ZBoe    T    C      0.5      1        2 
   1   chr1_64392226     ZGre    T    C        0      0        2 
   1   chr1_64392226     ZHar    T    C        0      0        2 
   1   chr1_64392226   Sample    T    C        0      0        2 
   1   chr1_64397752     AAsi    A    G        0      0        2 
   1   chr1_64397752     AKia    A    G        1      2        2 
   1   chr1_64397752     AOna    A    G        1      2        2 
   1   chr1_64397752     ASom    A    G        0      0        2 
   1   chr1_64397752     HCab    A    G        0      0        2 
   1   chr1_64397752     HPrz    A    G        0      0        2 
   1   chr1_64397752     ZBoe    A    G        0      0        2 
   1   chr1_64397752     ZGre    A    G        0      0        2 
   1   chr1_64397752     ZHar    A    G        0      0        2 
   1   chr1_64397752   Sample    A    G        0      0        2 
   1   chr1_64404957     AAsi    A    G        0      0        2 
   1   chr1_64404957     AKia    A    G        0      0        2 
   1   chr1_64404957     AOna    A    G        0      0        2 
   1   chr1_64404957     ASom    A    G        1      2        2 
   1   chr1_64404957     HCab    A    G        0      0        2 
   1   chr1_64404957     HPrz    A    G        0      0        2 
   1   chr1_64404957     ZBoe    A    G        0      0        2 
   1   chr1_64404957     ZGre    A    G        0      0        2 
   1   chr1_64404957     ZHar    A    G        0      0        2 
   1   chr1_64404957   Sample    A    G        0      0        2 
   1   chr1_64406212     AAsi    A    G        0      0        2 
   1   chr1_64406212     AKia    A    G        0      0        2 
   1   chr1_64406212     AOna    A    G      0.5      1        2 
   1   chr1_64406212     ASom    A    G        0      0        2 
   1   chr1_64406212     HCab    A    G        0      0        2 
   1   chr1_64406212     HPrz    A    G        0      0        2 
   1   chr1_64406212     ZBoe    A    G        0      0        2 
   1   chr1_64406212     ZGre    A    G        0      0        2 
   1   chr1_64406212     ZHar    A    G        0      0        2 
   1   chr1_64406212   Sample    A    G        0      0        2 
   1   chr1_64408257     AAsi    G    A        0      0        2 
   1   chr1_64408257     AKia    G    A        0      0        2 
   1   chr1_64408257     AOna    G    A        0      0        2 
   1   chr1_64408257     ASom    G    A        0      0        2 
   1   chr1_64408257     HCab    G    A        1      2        2 
   1   chr1_64408257     HPrz    G    A        1      2        2 
   1   chr1_64408257     ZBoe    G    A        0      0        2 
   1   chr1_64408257     ZGre    G    A        0      0        2 
   1   chr1_64408257     ZHar    G    A        0      0        2 
   1   chr1_64408257   Sample    G    A        0      0        2 
   1   chr1_64411841     AAsi    C    G        0      0        2 
   1   chr1_64411841     AKia    C    G        0      0        2 
   1   chr1_64411841     AOna    C    G        0      0        2 
   1   chr1_64411841     ASom    C    G        0      0        2 
   1   chr1_64411841     HCab    C    G        0      0        2 
   1   chr1_64411841     HPrz    C    G        0      0        2 
   1   chr1_64411841     ZBoe    C    G        0      0        2 
   1   chr1_64411841     ZGre    C    G        0      0        2 
   1   chr1_64411841     ZHar    C    G        1      2        2 
   1   chr1_64411841   Sample    C    G        0      0        2 
   1   chr1_64414656     AAsi    G    A        0      0        2 
   1   chr1_64414656     AKia    G    A        0      0        2 
   1   chr1_64414656     AOna    G    A        0      0        2 
   1   chr1_64414656     ASom    G    A        0      0        2 
   1   chr1_64414656     HCab    G    A        1      2        2 
   1   chr1_64414656     HPrz    G    A        0      0        2 
   1   chr1_64414656     ZBoe    G    A        0      0        2 
   1   chr1_64414656     ZGre    G    A        0      0        2 
   1   chr1_64414656     ZHar    G    A        0      0        2 
   1   chr1_64414656   Sample    G    A        0      0        2 
   1   chr1_64417002     AAsi    C    T        0      0        2 
   1   chr1_64417002     AKia    C    T        1      2        2 
   1   chr1_64417002     AOna    C    T        1      2        2 
   1   chr1_64417002     ASom    C    T        0      0        2 
   1   chr1_64417002     HCab    C    T        0      0        2 
   1   chr1_64417002     HPrz    C    T        0      0        2 
   1   chr1_64417002     ZBoe    C    T        0      0        2 
   1   chr1_64417002     ZGre    C    T        0      0        2 
   1   chr1_64417002     ZHar    C    T        0      0        2 
   1   chr1_64417002   Sample    C    T        0      0        2 
   1   chr1_64424459     AAsi    G    T        0      0        2 
   1   chr1_64424459     AKia    G    T        0      0        2 
   1   chr1_64424459     AOna    G    T        0      0        2 
   1   chr1_64424459     ASom    G    T        0      0        2 
   1   chr1_64424459     HCab    G    T        0      0        2 
   1   chr1_64424459     HPrz    G    T        0      0        2 
   1   chr1_64424459     ZBoe    G    T      0.5      1        2 
   1   chr1_64424459     ZGre    G    T        0      0        2 
   1   chr1_64424459     ZHar    G    T        0      0        2 
   1   chr1_64424459   Sample    G    T        0      0        2 
   1   chr1_64427484     AAsi    T    C        0      0        2 
   1   chr1_64427484     AKia    T    C        0      0        2 
   1   chr1_64427484     AOna    T    C        0      0        2 
   1   chr1_64427484     ASom    T    C        0      0        2 
   1   chr1_64427484     HCab    T    C      0.5      1        2 
   1   chr1_64427484     HPrz    T    C        0      0        2 
   1   chr1_64427484     ZBoe    T    C        0      0        2 
   1   chr1_64427484     ZGre    T    C        0      0        2 
   1   chr1_64427484     ZHar    T    C        0      0        2 
   1   chr1_64427484   Sample    T    C        0      0        2 
   1   chr1_64446856     AAsi    C    T        0      0        2 
   1   chr1_64446856     AKia    C    T        0      0        2 
   1   chr1_64446856     AOna    C    T        0      0        2 
   1   chr1_64446856     ASom    C    T        0      0        2 
   1   chr1_64446856     HCab    C    T      0.5      1        2 
   1   chr1_64446856     HPrz    C    T        1      2        2 
   1   chr1_64446856     ZBoe    C    T        0      0        2 
   1   chr1_64446856     ZGre    C    T        0      0        2 
   1   chr1_64446856     ZHar    C    T        0      0        2 
   1   chr1_64446856   Sample    C    T        0      0        2 
   1   chr1_64455955     AAsi    G    C        0      0        2 
   1   chr1_64455955     AKia    G    C        0      0        2 
   1   chr1_64455955     AOna    G    C        0      0        2 
   1   chr1_64455955     ASom    G    C        0      0        2 
   1   chr1_64455955     HCab    G    C        0      0        2 
   1   chr1_64455955     HPrz    G    C        0      0        2 
   1   chr1_64455955     ZBoe    G    C        0      0        2 
   1   chr1_64455955     ZGre    G    C        0      0        2 
   1   chr1_64455955     ZHar    G    C      0.5      1        2 
   1   chr1_64455955   Sample    G    C        0      0        2 
   1   chr1_64460786     AAsi    A    C        0      0        2 
   1   chr1_64460786     AKia    A    C        0      0        2 
   1   chr1_64460786     AOna    A    C        0      0        2 
   1   chr1_64460786     ASom    A    C        0      0        2 
   1   chr1_64460786     HCab    A    C        0      0        2 
   1   chr1_64460786     HPrz    A    C        0      0        2 
   1   chr1_64460786     ZBoe    A    C      0.5      1        2 
   1   chr1_64460786     ZGre    A    C        0      0        2 
   1   chr1_64460786     ZHar    A    C        0      0        2 
   1   chr1_64460786   Sample    A    C        0      0        2 
   1   chr1_64470826     AAsi    G    T        0      0        2 
   1   chr1_64470826     AKia    G    T        0      0        2 
   1   chr1_64470826     AOna    G    T        0      0        2 
   1   chr1_64470826     ASom    G    T        0      0        2 
   1   chr1_64470826     HCab    G    T        1      2        2 
   1   chr1_64470826     HPrz    G    T        1      2        2 
   1   chr1_64470826     ZBoe    G    T        0      0        2 
   1   chr1_64470826     ZGre    G    T        0      0        2 
   1   chr1_64470826     ZHar    G    T        0      0        2 
   1   chr1_64470826   Sample    G    T        0      0        2 
   1   chr1_64472975     AAsi    C    T        0      0        2 
   1   chr1_64472975     AKia    C    T        0      0        2 
   1   chr1_64472975     AOna    C    T        0      0        2 
   1   chr1_64472975     ASom    C    T        0      0        2 
   1   chr1_64472975     HCab    C    T      0.5      1        2 
   1   chr1_64472975     HPrz    C    T        0      0        2 
   1   chr1_64472975     ZBoe    C    T        0      0        2 
   1   chr1_64472975     ZGre    C    T        0      0        2 
   1   chr1_64472975     ZHar    C    T        0      0        2 
   1   chr1_64472975   Sample    C    T        0      0        2 
   1   chr1_64483085     AAsi    A    G        0      0        2 
   1   chr1_64483085     AKia    A    G        0      0        2 
   1   chr1_64483085     AOna    A    G        0      0        2 
   1   chr1_64483085     ASom    A    G        0      0        2 
   1   chr1_64483085     HCab    A    G      0.5      1        2 
   1   chr1_64483085     HPrz    A    G        1      2        2 
   1   chr1_64483085     ZBoe    A    G        0      0        2 
   1   chr1_64483085     ZGre    A    G        0      0        2 
   1   chr1_64483085     ZHar    A    G        0      0        2 
   1   chr1_64483085   Sample    A    G        0      0        2 
   1   chr1_64487568     AAsi    C    T      0.5      1        2 
   1   chr1_64487568     AKia    C    T        0      0        2 
   1   chr1_64487568     AOna    C    T        0      0        2 
   1   chr1_64487568     ASom    C    T        0      0        2 
   1   chr1_64487568     HCab    C    T        0      0        2 
   1   chr1_64487568     HPrz    C    T        0      0        2 
   1   chr1_64487568     ZBoe    C    T        0      0        2 
   1   chr1_64487568     ZGre    C    T        0      0        2 
   1   chr1_64487568     ZHar    C    T        0      0        2 
   1   chr1_64487568   Sample    C    T        0      0        2 
   1   chr1_64487829     AAsi    C    T        0      0        2 
   1   chr1_64487829     AKia    C    T        0      0        2 
   1   chr1_64487829     AOna    C    T      0.5      1        2 
   1   chr1_64487829     ASom    C    T        0      0        2 
   1   chr1_64487829     HCab    C    T        0      0        2 
   1   chr1_64487829     HPrz    C    T        0      0        2 
   1   chr1_64487829     ZBoe    C    T        0      0        2 
   1   chr1_64487829     ZGre    C    T        0      0        2 
   1   chr1_64487829     ZHar    C    T        0      0        2 
   1   chr1_64487829   Sample    C    T        0      0        2 
   1   chr1_64489961     AAsi    A    G        0      0        2 
   1   chr1_64489961     AKia    A    G        0      0        2 
   1   chr1_64489961     AOna    A    G        0      0        2 
   1   chr1_64489961     ASom    A    G        0      0        2 
   1   chr1_64489961     HCab    A    G        0      0        2 
   1   chr1_64489961     HPrz    A    G        0      0        2 
   1   chr1_64489961     ZBoe    A    G        0      0        2 
   1   chr1_64489961     ZGre    A    G        1      2        2 
   1   chr1_64489961     ZHar    A    G        0      0        2 
   1   chr1_64489961   Sample    A    G        0      0        2 
   1   chr1_64505991     AAsi    T    C        0      0        2 
   1   chr1_64505991     AKia    T    C        0      0        2 
   1   chr1_64505991     AOna    T    C        0      0        2 
   1   chr1_64505991     ASom    T    C        0      0        2 
   1   chr1_64505991     HCab    T    C        0      0        2 
   1   chr1_64505991     HPrz    T    C        0      0        2 
   1   chr1_64505991     ZBoe    T    C      0.5      1        2 
   1   chr1_64505991     ZGre    T    C        0      0        2 
   1   chr1_64505991     ZHar    T    C        1      2        2 
   1   chr1_64505991   Sample    T    C        0      0        2 
   1   chr1_64508651     AAsi    C    G        0      0        2 
   1   chr1_64508651     AKia    C    G        0      0        2 
   1   chr1_64508651     AOna    C    G        0      0        2 
   1   chr1_64508651     ASom    C    G        0      0        2 
   1   chr1_64508651     HCab    C    G        0      0        2 
   1   chr1_64508651     HPrz    C    G        0      0        2 
   1   chr1_64508651     ZBoe    C    G        0      0        2 
   1   chr1_64508651     ZGre    C    G        0      0        2 
   1   chr1_64508651     ZHar    C    G      0.5      1        2 
   1   chr1_64508651   Sample    C    G        0      0        2 
   1   chr1_64511896     AAsi    A    T        0      0        2 
   1   chr1_64511896     AKia    A    T        1      2        2 
   1   chr1_64511896     AOna    A    T        1      2        2 
   1   chr1_64511896     ASom    A    T        0      0        2 
   1   chr1_64511896     HCab    A    T        0      0        2 
   1   chr1_64511896     HPrz    A    T        0      0        2 
   1   chr1_64511896     ZBoe    A    T        0      0        2 
   1   chr1_64511896     ZGre    A    T        0      0        2 
   1   chr1_64511896     ZHar    A    T        0      0        2 
   1   chr1_64511896   Sample    A    T        0      0        2 
   1   chr1_64516085     AAsi    T    C        0      0        2 
   1   chr1_64516085     AKia    T    C        0      0        2 
   1   chr1_64516085     AOna    T    C        0      0        2 
   1   chr1_64516085     ASom    T    C        0      0        2 
   1   chr1_64516085     HCab    T    C        0      0        2 
   1   chr1_64516085     HPrz    T    C        0      0        2 
   1   chr1_64516085     ZBoe    T    C        0      0        2 
   1   chr1_64516085     ZGre    T    C        1      2        2 
   1   chr1_64516085     ZHar    T    C        0      0        2 
   1   chr1_64516085   Sample    T    C        0      0        2 
   1   chr1_64516594     AAsi    A    G        0      0        2 
   1   chr1_64516594     AKia    A    G        1      2        2 
   1   chr1_64516594     AOna    A    G        1      2        2 
   1   chr1_64516594     ASom    A    G        0      0        2 
   1   chr1_64516594     HCab    A    G        0      0        2 
   1   chr1_64516594     HPrz    A    G        0      0        2 
   1   chr1_64516594     ZBoe    A    G        0      0        2 
   1   chr1_64516594     ZGre    A    G        0      0        2 
   1   chr1_64516594     ZHar    A    G        0      0        2 
   1   chr1_64516594   Sample    A    G        0      0        2 
   1   chr1_64524711     AAsi    G    A        0      0        2 
   1   chr1_64524711     AKia    G    A        0      0        2 
   1   chr1_64524711     AOna    G    A        0      0        2 
   1   chr1_64524711     ASom    G    A        0      0        2 
   1   chr1_64524711     HCab    G    A        0      0        2 
   1   chr1_64524711     HPrz    G    A        0      0        2 
   1   chr1_64524711     ZBoe    G    A        0      0        2 
   1   chr1_64524711     ZGre    G    A        0      0        2 
   1   chr1_64524711     ZHar    G    A      0.5      1        2 
   1   chr1_64524711   Sample    G    A        0      0        2 
   1   chr1_64526897     AAsi    G    A        0      0        2 
   1   chr1_64526897     AKia    G    A      0.5      1        2 
   1   chr1_64526897     AOna    G    A        0      0        2 
   1   chr1_64526897     ASom    G    A        0      0        2 
   1   chr1_64526897     HCab    G    A        0      0        2 
   1   chr1_64526897     HPrz    G    A        0      0        2 
   1   chr1_64526897     ZBoe    G    A        0      0        2 
   1   chr1_64526897     ZGre    G    A        0      0        2 
   1   chr1_64526897     ZHar    G    A        0      0        2 
   1   chr1_64526897   Sample    G    A        0      0        2 
   1   chr1_64530389     AAsi    G    A        0      0        2 
   1   chr1_64530389     AKia    G    A        0      0        2 
   1   chr1_64530389     AOna    G    A        0      0        2 
   1   chr1_64530389     ASom    G    A        0      0        2 
   1   chr1_64530389     HCab    G    A        0      0        2 
   1   chr1_64530389     HPrz    G    A        0      0        2 
   1   chr1_64530389     ZBoe    G    A        0      0        2 
   1   chr1_64530389     ZGre    G    A        0      0        2 
   1   chr1_64530389     ZHar    G    A        1      2        2 
   1   chr1_64530389   Sample    G    A        0      0        2 
   1   chr1_64533498     AAsi    T    C        0      0        2 
   1   chr1_64533498     AKia    T    C        0      0        2 
   1   chr1_64533498     AOna    T    C        0      0        2 
   1   chr1_64533498     ASom    T    C        0      0        2 
   1   chr1_64533498     HCab    T    C        0      0        2 
   1   chr1_64533498     HPrz    T    C        0      0        2 
   1   chr1_64533498     ZBoe    T    C        1      2        2 
   1   chr1_64533498     ZGre    T    C        0      0        2 
   1   chr1_64533498     ZHar    T    C        0      0        2 
   1   chr1_64533498   Sample    T    C        0      0        2 
   1   chr1_64541875     AAsi    C    T        0      0        2 
   1   chr1_64541875     AKia    C    T        0      0        2 
   1   chr1_64541875     AOna    C    T        0      0        2 
   1   chr1_64541875     ASom    C    T        0      0        2 
   1   chr1_64541875     HCab    C    T      0.5      1        2 
   1   chr1_64541875     HPrz    C    T        1      2        2 
   1   chr1_64541875     ZBoe    C    T        0      0        2 
   1   chr1_64541875     ZGre    C    T        0      0        2 
   1   chr1_64541875     ZHar    C    T        0      0        2 
   1   chr1_64541875   Sample    C    T        0      0        2 
   1   chr1_64542086     AAsi    A    G        0      0        2 
   1   chr1_64542086     AKia    A    G        0      0        2 
   1   chr1_64542086     AOna    A    G      0.5      1        2 
   1   chr1_64542086     ASom    A    G        0      0        2 
   1   chr1_64542086     HCab    A    G        0      0        2 
   1   chr1_64542086     HPrz    A    G        0      0        2 
   1   chr1_64542086     ZBoe    A    G        0      0        2 
   1   chr1_64542086     ZGre    A    G        0      0        2 
   1   chr1_64542086     ZHar    A    G        0      0        2 
   1   chr1_64542086   Sample    A    G        0      0        2 
   1   chr1_64543686     AAsi    G    A        0      0        2 
   1   chr1_64543686     AKia    G    A        0      0        2 
   1   chr1_64543686     AOna    G    A        0      0        2 
   1   chr1_64543686     ASom    G    A        0      0        2 
   1   chr1_64543686     HCab    G    A      0.5      1        2 
   1   chr1_64543686     HPrz    G    A        0      0        2 
   1   chr1_64543686     ZBoe    G    A        0      0        2 
   1   chr1_64543686     ZGre    G    A        0      0        2 
   1   chr1_64543686     ZHar    G    A        0      0        2 
   1   chr1_64543686   Sample    G    A        0      0        2 
   1   chr1_64556313     AAsi    A    G        0      0        2 
   1   chr1_64556313     AKia    A    G        1      2        2 
   1   chr1_64556313     AOna    A    G        1      2        2 
   1   chr1_64556313     ASom    A    G        0      0        2 
   1   chr1_64556313     HCab    A    G        0      0        2 
   1   chr1_64556313     HPrz    A    G        0      0        2 
   1   chr1_64556313     ZBoe    A    G        0      0        2 
   1   chr1_64556313     ZGre    A    G        0      0        2 
   1   chr1_64556313     ZHar    A    G        0      0        2 
   1   chr1_64556313   Sample    A    G        0      0        2 
   1   chr1_64561578     AAsi    A    G        0      0        2 
   1   chr1_64561578     AKia    A    G        1      2        2 
   1   chr1_64561578     AOna    A    G      0.5      1        2 
   1   chr1_64561578     ASom    A    G        0      0        2 
   1   chr1_64561578     HCab    A    G        0      0        2 
   1   chr1_64561578     HPrz    A    G        0      0        2 
   1   chr1_64561578     ZBoe    A    G        0      0        2 
   1   chr1_64561578     ZGre    A    G        0      0        2 
   1   chr1_64561578     ZHar    A    G        0      0        2 
   1   chr1_64561578   Sample    A    G        0      0        2 
   1   chr1_64565068     AAsi    G    A        1      2        2 
   1   chr1_64565068     AKia    G    A        0      0        2 
   1   chr1_64565068     AOna    G    A        0      0        2 
   1   chr1_64565068     ASom    G    A        1      2        2 
   1   chr1_64565068     HCab    G    A        0      0        2 
   1   chr1_64565068     HPrz    G    A        0      0        2 
   1   chr1_64565068     ZBoe    G    A        0      0        2 
   1   chr1_64565068     ZGre    G    A        0      0        2 
   1   chr1_64565068     ZHar    G    A        0      0        2 
   1   chr1_64565068   Sample    G    A        1      2        2 
   1   chr1_64565285     AAsi    G    A        0      0        2 
   1   chr1_64565285     AKia    G    A        0      0        2 
   1   chr1_64565285     AOna    G    A        0      0        2 
   1   chr1_64565285     ASom    G    A        0      0        2 
   1   chr1_64565285     HCab    G    A        1      2        2 
   1   chr1_64565285     HPrz    G    A        1      2        2 
   1   chr1_64565285     ZBoe    G    A        0      0        2 
   1   chr1_64565285     ZGre    G    A        0      0        2 
   1   chr1_64565285     ZHar    G    A        0      0        2 
   1   chr1_64565285   Sample    G    A        0      0        2 
   1   chr1_64566368     AAsi    G    A        0      0        2 
   1   chr1_64566368     AKia    G    A        0      0        2 
   1   chr1_64566368     AOna    G    A        0      0        2 
   1   chr1_64566368     ASom    G    A        0      0        2 
   1   chr1_64566368     HCab    G    A        1      2        2 
   1   chr1_64566368     HPrz    G    A        1      2        2 
   1   chr1_64566368     ZBoe    G    A        0      0        2 
   1   chr1_64566368     ZGre    G    A        0      0        2 
   1   chr1_64566368     ZHar    G    A        0      0        2 
   1   chr1_64566368   Sample    G    A        0      0        2 
   1   chr1_64568014     AAsi    G    A        0      0        2 
   1   chr1_64568014     AKia    G    A        0      0        2 
   1   chr1_64568014     AOna    G    A        0      0        2 
   1   chr1_64568014     ASom    G    A        0      0        2 
   1   chr1_64568014     HCab    G    A        1      2        2 
   1   chr1_64568014     HPrz    G    A        1      2        2 
   1   chr1_64568014     ZBoe    G    A        0      0        2 
   1   chr1_64568014     ZGre    G    A        0      0        2 
   1   chr1_64568014     ZHar    G    A        0      0        2 
   1   chr1_64568014   Sample    G    A        0      0        2 
   1   chr1_64578815     AAsi    C    A        0      0        2 
   1   chr1_64578815     AKia    C    A        0      0        2 
   1   chr1_64578815     AOna    C    A        0      0        2 
   1   chr1_64578815     ASom    C    A        0      0        2 
   1   chr1_64578815     HCab    C    A        1      2        2 
   1   chr1_64578815     HPrz    C    A        1      2        2 
   1   chr1_64578815     ZBoe    C    A        0      0        2 
   1   chr1_64578815     ZGre    C    A        0      0        2 
   1   chr1_64578815     ZHar    C    A        0      0        2 
   1   chr1_64578815   Sample    C    A        0      0        2 
   1   chr1_64578899     AAsi    T    G        0      0        2 
   1   chr1_64578899     AKia    T    G        0      0        2 
   1   chr1_64578899     AOna    T    G        0      0        2 
   1   chr1_64578899     ASom    T    G        0      0        2 
   1   chr1_64578899     HCab    T    G        0      0        2 
   1   chr1_64578899     HPrz    T    G        0      0        2 
   1   chr1_64578899     ZBoe    T    G        0      0        2 
   1   chr1_64578899     ZGre    T    G        1      2        2 
   1   chr1_64578899     ZHar    T    G        0      0        2 
   1   chr1_64578899   Sample    T    G        0      0        2 
   1   chr1_64579729     AAsi    T    G        0      0        2 
   1   chr1_64579729     AKia    T    G        1      2        2 
   1   chr1_64579729     AOna    T    G      0.5      1        2 
   1   chr1_64579729     ASom    T    G        0      0        2 
   1   chr1_64579729     HCab    T    G        0      0        2 
   1   chr1_64579729     HPrz    T    G        0      0        2 
   1   chr1_64579729     ZBoe    T    G        0      0        2 
   1   chr1_64579729     ZGre    T    G        0      0        2 
   1   chr1_64579729     ZHar    T    G        0      0        2 
   1   chr1_64579729   Sample    T    G        0      0        2 
   1   chr1_64586327     AAsi    C    A        0      0        2 
   1   chr1_64586327     AKia    C    A        0      0        2 
   1   chr1_64586327     AOna    C    A        0      0        2 
   1   chr1_64586327     ASom    C    A        0      0        2 
   1   chr1_64586327     HCab    C    A        0      0        2 
   1   chr1_64586327     HPrz    C    A        0      0        2 
   1   chr1_64586327     ZBoe    C    A        0      0        2 
   1   chr1_64586327     ZGre    C    A        1      2        2 
   1   chr1_64586327     ZHar    C    A        0      0        2 
   1   chr1_64586327   Sample    C    A        0      0        2 
   1   chr1_64588223     AAsi    A    G        1      2        2 
   1   chr1_64588223     AKia    A    G        0      0        2 
   1   chr1_64588223     AOna    A    G        0      0        2 
   1   chr1_64588223     ASom    A    G        1      2        2 
   1   chr1_64588223     HCab    A    G        0      0        2 
   1   chr1_64588223     HPrz    A    G        0      0        2 
   1   chr1_64588223     ZBoe    A    G        0      0        2 
   1   chr1_64588223     ZGre    A    G        0      0        2 
   1   chr1_64588223     ZHar    A    G        0      0        2 
   1   chr1_64588223   Sample    A    G        1      2        2 
   1   chr1_64590349     AAsi    T    C        0      0        2 
   1   chr1_64590349     AKia    T    C        0      0        2 
   1   chr1_64590349     AOna    T    C        0      0        2 
   1   chr1_64590349     ASom    T    C        0      0        2 
   1   chr1_64590349     HCab    T    C        0      0        2 
   1   chr1_64590349     HPrz    T    C        0      0        2 
   1   chr1_64590349     ZBoe    T    C        0      0        2 
   1   chr1_64590349     ZGre    T    C        0      0        2 
   1   chr1_64590349     ZHar    T    C        1      2        2 
   1   chr1_64590349   Sample    T    C        0      0        2 
   1   chr1_64592774     AAsi    A    T        0      0        2 
   1   chr1_64592774     AKia    A    T        0      0        2 
   1   chr1_64592774     AOna    A    T      0.5      1        2 
   1   chr1_64592774     ASom    A    T        0      0        2 
   1   chr1_64592774     HCab    A    T        0      0        2 
   1   chr1_64592774     HPrz    A    T        0      0        2 
   1   chr1_64592774     ZBoe    A    T        0      0        2 
   1   chr1_64592774     ZGre    A    T        0      0        2 
   1   chr1_64592774     ZHar    A    T        0      0        2 
   1   chr1_64592774   Sample    A    T        0      0        2 
   1   chr1_64594574     AAsi    G    C        0      0        2 
   1   chr1_64594574     AKia    G    C        0      0        2 
   1   chr1_64594574     AOna    G    C        0      0        2 
   1   chr1_64594574     ASom    G    C        0      0        2 
   1   chr1_64594574     HCab    G    C        1      2        2 
   1   chr1_64594574     HPrz    G    C        1      2        2 
   1   chr1_64594574     ZBoe    G    C        0      0        2 
   1   chr1_64594574     ZGre    G    C        0      0        2 
   1   chr1_64594574     ZHar    G    C        0      0        2 
   1   chr1_64594574   Sample    G    C        0      0        2 
   1   chr1_64596419     AAsi    A    C        0      0        2 
   1   chr1_64596419     AKia    A    C        0      0        2 
   1   chr1_64596419     AOna    A    C        0      0        2 
   1   chr1_64596419     ASom    A    C        0      0        2 
   1   chr1_64596419     HCab    A    C        0      0        2 
   1   chr1_64596419     HPrz    A    C        0      0        2 
   1   chr1_64596419     ZBoe    A    C      0.5      1        2 
   1   chr1_64596419     ZGre    A    C        0      0        2 
   1   chr1_64596419     ZHar    A    C        0      0        2 
   1   chr1_64596419   Sample    A    C        0      0        2 
   1   chr1_64601513     AAsi    A    G        0      0        2 
   1   chr1_64601513     AKia    A    G        1      2        2 
   1   chr1_64601513     AOna    A    G      0.5      1        2 
   1   chr1_64601513     ASom    A    G        0      0        2 
   1   chr1_64601513     HCab    A    G        0      0        2 
   1   chr1_64601513     HPrz    A    G        0      0        2 
   1   chr1_64601513     ZBoe    A    G        1      2        2 
   1   chr1_64601513     ZGre    A    G        1      2        2 
   1   chr1_64601513     ZHar    A    G        1      2        2 
   1   chr1_64601513   Sample    A    G        0      0        2 
   1   chr1_64606086     AAsi    T    C        0      0        2 
   1   chr1_64606086     AKia    T    C        0      0        2 
   1   chr1_64606086     AOna    T    C        0      0        2 
   1   chr1_64606086     ASom    T    C        0      0        2 
   1   chr1_64606086     HCab    T    C        1      2        2 
   1   chr1_64606086     HPrz    T    C        1      2        2 
   1   chr1_64606086     ZBoe    T    C        0      0        2 
   1   chr1_64606086     ZGre    T    C        0      0        2 
   1   chr1_64606086     ZHar    T    C        0      0        2 
   1   chr1_64606086   Sample    T    C        0      0        2 
   1   chr1_64607294     AAsi    G    A        1      2        2 
   1   chr1_64607294     AKia    G    A        0      0        2 
   1   chr1_64607294     AOna    G    A        0      0        2 
   1   chr1_64607294     ASom    G    A        0      0        2 
   1   chr1_64607294     HCab    G    A        0      0        2 
   1   chr1_64607294     HPrz    G    A        0      0        2 
   1   chr1_64607294     ZBoe    G    A        0      0        2 
   1   chr1_64607294     ZGre    G    A        0      0        2 
   1   chr1_64607294     ZHar    G    A        0      0        2 
   1   chr1_64607294   Sample    G    A        1      2        2 
   1   chr1_64608864     AAsi    A    G        0      0        2 
   1   chr1_64608864     AKia    A    G        0      0        2 
   1   chr1_64608864     AOna    A    G        0      0        2 
   1   chr1_64608864     ASom    A    G        0      0        2 
   1   chr1_64608864     HCab    A    G        0      0        2 
   1   chr1_64608864     HPrz    A    G        1      2        2 
   1   chr1_64608864     ZBoe    A    G        0      0        2 
   1   chr1_64608864     ZGre    A    G        0      0        2 
   1   chr1_64608864     ZHar    A    G        0      0        2 
   1   chr1_64608864   Sample    A    G        0      0        2 
   1   chr1_64608968     AAsi    A    G        1      2        2 
   1   chr1_64608968     AKia    A    G        0      0        2 
   1   chr1_64608968     AOna    A    G        0      0        2 
   1   chr1_64608968     ASom    A    G        0      0        2 
   1   chr1_64608968     HCab    A    G        0      0        2 
   1   chr1_64608968     HPrz    A    G        0      0        2 
   1   chr1_64608968     ZBoe    A    G        0      0        2 
   1   chr1_64608968     ZGre    A    G        0      0        2 
   1   chr1_64608968     ZHar    A    G        0      0        2 
   1   chr1_64608968   Sample    A    G        1      2        2 
   1   chr1_64609587     AAsi    A    G        0      0        2 
   1   chr1_64609587     AKia    A    G        0      0        2 
   1   chr1_64609587     AOna    A    G        0      0        2 
   1   chr1_64609587     ASom    A    G        0      0        2 
   1   chr1_64609587     HCab    A    G        0      0        2 
   1   chr1_64609587     HPrz    A    G        0      0        2 
   1   chr1_64609587     ZBoe    A    G        1      2        2 
   1   chr1_64609587     ZGre    A    G        0      0        2 
   1   chr1_64609587     ZHar    A    G        0      0        2 
   1   chr1_64609587   Sample    A    G        0      0        2 
   1   chr1_64611419     AAsi    C    T        0      0        2 
   1   chr1_64611419     AKia    C    T        0      0        2 
   1   chr1_64611419     AOna    C    T      0.5      1        2 
   1   chr1_64611419     ASom    C    T        0      0        2 
   1   chr1_64611419     HCab    C    T        0      0        2 
   1   chr1_64611419     HPrz    C    T        0      0        2 
   1   chr1_64611419     ZBoe    C    T        0      0        2 
   1   chr1_64611419     ZGre    C    T        0      0        2 
   1   chr1_64611419     ZHar    C    T        0      0        2 
   1   chr1_64611419   Sample    C    T        0      0        2 
   1   chr1_64617469     AAsi    T    C      0.5      1        2 
   1   chr1_64617469     AKia    T    C        0      0        2 
   1   chr1_64617469     AOna    T    C        0      0        2 
   1   chr1_64617469     ASom    T    C        0      0        2 
   1   chr1_64617469     HCab    T    C        0      0        2 
   1   chr1_64617469     HPrz    T    C        0      0        2 
   1   chr1_64617469     ZBoe    T    C        0      0        2 
   1   chr1_64617469     ZGre    T    C        0      0        2 
   1   chr1_64617469     ZHar    T    C        0      0        2 
   1   chr1_64617469   Sample    T    C        0      0        2 
   1   chr1_64618416     AAsi    T    C        0      0        2 
   1   chr1_64618416     AKia    T    C        0      0        2 
   1   chr1_64618416     AOna    T    C        0      0        2 
   1   chr1_64618416     ASom    T    C        0      0        2 
   1   chr1_64618416     HCab    T    C        1      2        2 
   1   chr1_64618416     HPrz    T    C        1      2        2 
   1   chr1_64618416     ZBoe    T    C        0      0        2 
   1   chr1_64618416     ZGre    T    C        0      0        2 
   1   chr1_64618416     ZHar    T    C        0      0        2 
   1   chr1_64618416   Sample    T    C        0      0        2 
   1   chr1_64619270     AAsi    T    C        0      0        2 
   1   chr1_64619270     AKia    T    C        0      0        2 
   1   chr1_64619270     AOna    T    C        0      0        2 
   1   chr1_64619270     ASom    T    C        0      0        2 
   1   chr1_64619270     HCab    T    C        0      0        2 
   1   chr1_64619270     HPrz    T    C        0      0        2 
   1   chr1_64619270     ZBoe    T    C        0      0        2 
   1   chr1_64619270     ZGre    T    C        0      0        2 
   1   chr1_64619270     ZHar    T    C        1      2        2 
   1   chr1_64619270   Sample    T    C        0      0        2 
   1   chr1_64619280     AAsi    A    C        0      0        2 
   1   chr1_64619280     AKia    A    C        0      0        2 
   1   chr1_64619280     AOna    A    C        0      0        2 
   1   chr1_64619280     ASom    A    C        0      0        2 
   1   chr1_64619280     HCab    A    C        0      0        2 
   1   chr1_64619280     HPrz    A    C        0      0        2 
   1   chr1_64619280     ZBoe    A    C        0      0        2 
   1   chr1_64619280     ZGre    A    C      0.5      1        2 
   1   chr1_64619280     ZHar    A    C        0      0        2 
   1   chr1_64619280   Sample    A    C        0      0        2 
   1   chr1_64624799     AAsi    A    G        0      0        2 
   1   chr1_64624799     AKia    A    G        0      0        2 
   1   chr1_64624799     AOna    A    G        0      0        2 
   1   chr1_64624799     ASom    A    G        0      0        2 
   1   chr1_64624799     HCab    A    G      0.5      1        2 
   1   chr1_64624799     HPrz    A    G        0      0        2 
   1   chr1_64624799     ZBoe    A    G        0      0        2 
   1   chr1_64624799     ZGre    A    G        0      0        2 
   1   chr1_64624799     ZHar    A    G        0      0        2 
   1   chr1_64624799   Sample    A    G        0      0        2 
   1   chr1_64630225     AAsi    A    G      0.5      1        2 
   1   chr1_64630225     AKia    A    G        0      0        2 
   1   chr1_64630225     AOna    A    G        0      0        2 
   1   chr1_64630225     ASom    A    G        1      2        2 
   1   chr1_64630225     HCab    A    G        0      0        2 
   1   chr1_64630225     HPrz    A    G        0      0        2 
   1   chr1_64630225     ZBoe    A    G        0      0        2 
   1   chr1_64630225     ZGre    A    G        0      0        2 
   1   chr1_64630225     ZHar    A    G        0      0        2 
   1   chr1_64630225   Sample    A    G        0      0        2 
   1   chr1_64635069     AAsi    G    C        0      0        2 
   1   chr1_64635069     AKia    G    C        0      0        2 
   1   chr1_64635069     AOna    G    C        0      0        2 
   1   chr1_64635069     ASom    G    C        1      2        2 
   1   chr1_64635069     HCab    G    C        0      0        2 
   1   chr1_64635069     HPrz    G    C        0      0        2 
   1   chr1_64635069     ZBoe    G    C        0      0        2 
   1   chr1_64635069     ZGre    G    C        0      0        2 
   1   chr1_64635069     ZHar    G    C        0      0        2 
   1   chr1_64635069   Sample    G    C        0      0        2 
   1   chr1_64637757     AAsi    T    C        0      0        2 
   1   chr1_64637757     AKia    T    C        0      0        2 
   1   chr1_64637757     AOna    T    C      0.5      1        2 
   1   chr1_64637757     ASom    T    C        0      0        2 
   1   chr1_64637757     HCab    T    C        0      0        2 
   1   chr1_64637757     HPrz    T    C        0      0        2 
   1   chr1_64637757     ZBoe    T    C        1      2        2 
   1   chr1_64637757     ZGre    T    C        1      2        2 
   1   chr1_64637757     ZHar    T    C        1      2        2 
   1   chr1_64637757   Sample    T    C        0      0        2 
   1   chr1_64640984     AAsi    T    G        0      0        2 
   1   chr1_64640984     AKia    T    G        1      2        2 
   1   chr1_64640984     AOna    T    G      0.5      1        2 
   1   chr1_64640984     ASom    T    G        0      0        2 
   1   chr1_64640984     HCab    T    G        0      0        2 
   1   chr1_64640984     HPrz    T    G        0      0        2 
   1   chr1_64640984     ZBoe    T    G        0      0        2 
   1   chr1_64640984     ZGre    T    G        0      0        2 
   1   chr1_64640984     ZHar    T    G        0      0        2 
   1   chr1_64640984   Sample    T    G        0      0        2 
   1   chr1_64641293     AAsi    A    T        0      0        2 
   1   chr1_64641293     AKia    A    T        0      0        2 
   1   chr1_64641293     AOna    A    T        0      0        2 
   1   chr1_64641293     ASom    A    T        0      0        2 
   1   chr1_64641293     HCab    A    T      0.5      1        2 
   1   chr1_64641293     HPrz    A    T        0      0        2 
   1   chr1_64641293     ZBoe    A    T        0      0        2 
   1   chr1_64641293     ZGre    A    T        0      0        2 
   1   chr1_64641293     ZHar    A    T        0      0        2 
   1   chr1_64641293   Sample    A    T        0      0        2 
   1   chr1_64641320     AAsi    T    C        0      0        2 
   1   chr1_64641320     AKia    T    C        0      0        2 
   1   chr1_64641320     AOna    T    C        0      0        2 
   1   chr1_64641320     ASom    T    C        0      0        2 
   1   chr1_64641320     HCab    T    C        0      0        2 
   1   chr1_64641320     HPrz    T    C        0      0        2 
   1   chr1_64641320     ZBoe    T    C        0      0        2 
   1   chr1_64641320     ZGre    T    C      0.5      1        2 
   1   chr1_64641320     ZHar    T    C        0      0        2 
   1   chr1_64641320   Sample    T    C        0      0        2 
   1   chr1_64643441     AAsi    C    G        0      0        2 
   1   chr1_64643441     AKia    C    G      0.5      1        2 
   1   chr1_64643441     AOna    C    G        0      0        2 
   1   chr1_64643441     ASom    C    G        0      0        2 
   1   chr1_64643441     HCab    C    G        0      0        2 
   1   chr1_64643441     HPrz    C    G        0      0        2 
   1   chr1_64643441     ZBoe    C    G        0      0        2 
   1   chr1_64643441     ZGre    C    G        0      0        2 
   1   chr1_64643441     ZHar    C    G        0      0        2 
   1   chr1_64643441   Sample    C    G        0      0        2 
   1   chr1_64645258     AAsi    C    T        0      0        2 
   1   chr1_64645258     AKia    C    T        1      2        2 
   1   chr1_64645258     AOna    C    T      0.5      1        2 
   1   chr1_64645258     ASom    C    T        0      0        2 
   1   chr1_64645258     HCab    C    T        0      0        2 
   1   chr1_64645258     HPrz    C    T        0      0        2 
   1   chr1_64645258     ZBoe    C    T        0      0        2 
   1   chr1_64645258     ZGre    C    T        0      0        2 
   1   chr1_64645258     ZHar    C    T        0      0        2 
   1   chr1_64645258   Sample    C    T        0      0        2 
   1   chr1_64647462     AAsi    T    G        0      0        2 
   1   chr1_64647462     AKia    T    G      0.5      1        2 
   1   chr1_64647462     AOna    T    G        0      0        2 
   1   chr1_64647462     ASom    T    G        0      0        2 
   1   chr1_64647462     HCab    T    G        0      0        2 
   1   chr1_64647462     HPrz    T    G        0      0        2 
   1   chr1_64647462     ZBoe    T    G        0      0        2 
   1   chr1_64647462     ZGre    T    G        0      0        2 
   1   chr1_64647462     ZHar    T    G        0      0        2 
   1   chr1_64647462   Sample    T    G        0      0        2 
   1   chr1_64654401     AAsi    T    A        0      0        2 
   1   chr1_64654401     AKia    T    A        0      0        2 
   1   chr1_64654401     AOna    T    A        0      0        2 
   1   chr1_64654401     ASom    T    A        0      0        2 
   1   chr1_64654401     HCab    T    A        1      2        2 
   1   chr1_64654401     HPrz    T    A        1      2        2 
   1   chr1_64654401     ZBoe    T    A        0      0        2 
   1   chr1_64654401     ZGre    T    A        0      0        2 
   1   chr1_64654401     ZHar    T    A        0      0        2 
   1   chr1_64654401   Sample    T    A        0      0        2 
   1   chr1_64656884     AAsi    T    C        0      0        2 
   1   chr1_64656884     AKia    T    C        0      0        2 
   1   chr1_64656884     AOna    T    C        0      0        2 
   1   chr1_64656884     ASom    T    C        0      0        2 
   1   chr1_64656884     HCab    T    C        0      0        2 
   1   chr1_64656884     HPrz    T    C        0      0        2 
   1   chr1_64656884     ZBoe    T    C        0      0        2 
   1   chr1_64656884     ZGre    T    C        0      0        2 
   1   chr1_64656884     ZHar    T    C        1      2        2 
   1   chr1_64656884   Sample    T    C        0      0        2 
   1   chr1_64661406     AAsi    C    T        0      0        2 
   1   chr1_64661406     AKia    C    T      0.5      1        2 
   1   chr1_64661406     AOna    C    T        0      0        2 
   1   chr1_64661406     ASom    C    T        0      0        2 
   1   chr1_64661406     HCab    C    T        0      0        2 
   1   chr1_64661406     HPrz    C    T        0      0        2 
   1   chr1_64661406     ZBoe    C    T        0      0        2 
   1   chr1_64661406     ZGre    C    T        0      0        2 
   1   chr1_64661406     ZHar    C    T        0      0        2 
   1   chr1_64661406   Sample    C    T        0      0        2 
   1   chr1_64674837     AAsi    C    A        0      0        2 
   1   chr1_64674837     AKia    C    A        0      0        2 
   1   chr1_64674837     AOna    C    A        0      0        2 
   1   chr1_64674837     ASom    C    A        0      0        2 
   1   chr1_64674837     HCab    C    A      0.5      1        2 
   1   chr1_64674837     HPrz    C    A        0      0        2 
   1   chr1_64674837     ZBoe    C    A        0      0        2 
   1   chr1_64674837     ZGre    C    A        0      0        2 
   1   chr1_64674837     ZHar    C    A        0      0        2 
   1   chr1_64674837   Sample    C    A        0      0        2 
   1   chr1_64689886     AAsi    A    G        0      0        2 
   1   chr1_64689886     AKia    A    G        0      0        2 
   1   chr1_64689886     AOna    A    G        0      0        2 
   1   chr1_64689886     ASom    A    G        0      0        2 
   1   chr1_64689886     HCab    A    G        0      0        2 
   1   chr1_64689886     HPrz    A    G      0.5      1        2 
   1   chr1_64689886     ZBoe    A    G        0      0        2 
   1   chr1_64689886     ZGre    A    G        0      0        2 
   1   chr1_64689886     ZHar    A    G        0      0        2 
   1   chr1_64689886   Sample    A    G        0      0        2 
   1   chr1_64690761     AAsi    A    G        0      0        2 
   1   chr1_64690761     AKia    A    G        0      0        2 
   1   chr1_64690761     AOna    A    G        0      0        2 
   1   chr1_64690761     ASom    A    G        0      0        2 
   1   chr1_64690761     HCab    A    G        0      0        2 
   1   chr1_64690761     HPrz    A    G        0      0        2 
   1   chr1_64690761     ZBoe    A    G        0      0        2 
   1   chr1_64690761     ZGre    A    G      0.5      1        2 
   1   chr1_64690761     ZHar    A    G        0      0        2 
   1   chr1_64690761   Sample    A    G        0      0        2 
   1   chr1_64691262     AAsi    T    C        0      0        2 
   1   chr1_64691262     AKia    T    C        0      0        2 
   1   chr1_64691262     AOna    T    C        0      0        2 
   1   chr1_64691262     ASom    T    C        0      0        2 
   1   chr1_64691262     HCab    T    C        1      2        2 
   1   chr1_64691262     HPrz    T    C        1      2        2 
   1   chr1_64691262     ZBoe    T    C        0      0        2 
   1   chr1_64691262     ZGre    T    C        0      0        2 
   1   chr1_64691262     ZHar    T    C        0      0        2 
   1   chr1_64691262   Sample    T    C        0      0        2 
   1   chr1_64693872     AAsi    T    C        0      0        2 
   1   chr1_64693872     AKia    T    C        0      0        2 
   1   chr1_64693872     AOna    T    C        0      0        2 
   1   chr1_64693872     ASom    T    C        0      0        2 
   1   chr1_64693872     HCab    T    C        0      0        2 
   1   chr1_64693872     HPrz    T    C        0      0        2 
   1   chr1_64693872     ZBoe    T    C      0.5      1        2 
   1   chr1_64693872     ZGre    T    C        0      0        2 
   1   chr1_64693872     ZHar    T    C        0      0        2 
   1   chr1_64693872   Sample    T    C        0      0        2 
   1   chr1_64694197     AAsi    T    C        0      0        2 
   1   chr1_64694197     AKia    T    C        1      2        2 
   1   chr1_64694197     AOna    T    C        0      0        2 
   1   chr1_64694197     ASom    T    C        0      0        2 
   1   chr1_64694197     HCab    T    C        0      0        2 
   1   chr1_64694197     HPrz    T    C        0      0        2 
   1   chr1_64694197     ZBoe    T    C        0      0        2 
   1   chr1_64694197     ZGre    T    C        0      0        2 
   1   chr1_64694197     ZHar    T    C        0      0        2 
   1   chr1_64694197   Sample    T    C        0      0        2 
   1   chr1_64695015     AAsi    A    G        0      0        2 
   1   chr1_64695015     AKia    A    G        0      0        2 
   1   chr1_64695015     AOna    A    G        0      0        2 
   1   chr1_64695015     ASom    A    G        0      0        2 
   1   chr1_64695015     HCab    A    G        1      2        2 
   1   chr1_64695015     HPrz    A    G        1      2        2 
   1   chr1_64695015     ZBoe    A    G        0      0        2 
   1   chr1_64695015     ZGre    A    G        0      0        2 
   1   chr1_64695015     ZHar    A    G        0      0        2 
   1   chr1_64695015   Sample    A    G        0      0        2 
   1   chr1_64697025     AAsi    C    T        0      0        2 
   1   chr1_64697025     AKia    C    T        0      0        2 
   1   chr1_64697025     AOna    C    T        0      0        2 
   1   chr1_64697025     ASom    C    T        0      0        2 
   1   chr1_64697025     HCab    C    T        1      2        2 
   1   chr1_64697025     HPrz    C    T        1      2        2 
   1   chr1_64697025     ZBoe    C    T        0      0        2 
   1   chr1_64697025     ZGre    C    T        0      0        2 
   1   chr1_64697025     ZHar    C    T        0      0        2 
   1   chr1_64697025   Sample    C    T        0      0        2 
   1   chr1_64701849     AAsi    G    T        0      0        2 
   1   chr1_64701849     AKia    G    T        0      0        2 
   1   chr1_64701849     AOna    G    T        0      0        2 
   1   chr1_64701849     ASom    G    T        0      0        2 
   1   chr1_64701849     HCab    G    T        1      2        2 
   1   chr1_64701849     HPrz    G    T        1      2        2 
   1   chr1_64701849     ZBoe    G    T        0      0        2 
   1   chr1_64701849     ZGre    G    T        0      0        2 
   1   chr1_64701849     ZHar    G    T        0      0        2 
   1   chr1_64701849   Sample    G    T        0      0        2 
   1   chr1_64713716     AAsi    G    C        0      0        2 
   1   chr1_64713716     AKia    G    C        0      0        2 
   1   chr1_64713716     AOna    G    C        0      0        2 
   1   chr1_64713716     ASom    G    C        0      0        2 
   1   chr1_64713716     HCab    G    C        0      0        2 
   1   chr1_64713716     HPrz    G    C        0      0        2 
   1   chr1_64713716     ZBoe    G    C        0      0        2 
   1   chr1_64713716     ZGre    G    C      0.5      1        2 
   1   chr1_64713716     ZHar    G    C        0      0        2 
   1   chr1_64713716   Sample    G    C        0      0        2 
   1   chr1_64726223     AAsi    A    G        0      0        2 
   1   chr1_64726223     AKia    A    G        0      0        2 
   1   chr1_64726223     AOna    A    G        0      0        2 
   1   chr1_64726223     ASom    A    G        0      0        2 
   1   chr1_64726223     HCab    A    G        0      0        2 
   1   chr1_64726223     HPrz    A    G        0      0        2 
   1   chr1_64726223     ZBoe    A    G      0.5      1        2 
   1   chr1_64726223     ZGre    A    G        0      0        2 
   1   chr1_64726223     ZHar    A    G        0      0        2 
   1   chr1_64726223   Sample    A    G        0      0        2 
   1   chr1_64735564     AAsi    G    T      0.5      1        2 
   1   chr1_64735564     AKia    G    T        0      0        2 
   1   chr1_64735564     AOna    G    T        0      0        2 
   1   chr1_64735564     ASom    G    T        0      0        2 
   1   chr1_64735564     HCab    G    T        0      0        2 
   1   chr1_64735564     HPrz    G    T        0      0        2 
   1   chr1_64735564     ZBoe    G    T        0      0        2 
   1   chr1_64735564     ZGre    G    T        0      0        2 
   1   chr1_64735564     ZHar    G    T        0      0        2 
   1   chr1_64735564   Sample    G    T        0      0        2 
   1   chr1_64741846     AAsi    A    G        0      0        2 
   1   chr1_64741846     AKia    A    G        0      0        2 
   1   chr1_64741846     AOna    A    G        0      0        2 
   1   chr1_64741846     ASom    A    G        1      2        2 
   1   chr1_64741846     HCab    A    G        0      0        2 
   1   chr1_64741846     HPrz    A    G        0      0        2 
   1   chr1_64741846     ZBoe    A    G        0      0        2 
   1   chr1_64741846     ZGre    A    G        0      0        2 
   1   chr1_64741846     ZHar    A    G        0      0        2 
   1   chr1_64741846   Sample    A    G        0      0        2 
   1   chr1_64746172     AAsi    A    G        0      0        2 
   1   chr1_64746172     AKia    A    G        0      0        2 
   1   chr1_64746172     AOna    A    G        0      0        2 
   1   chr1_64746172     ASom    A    G        0      0        2 
   1   chr1_64746172     HCab    A    G        0      0        2 
   1   chr1_64746172     HPrz    A    G        0      0        2 
   1   chr1_64746172     ZBoe    A    G        0      0        2 
   1   chr1_64746172     ZGre    A    G        1      2        2 
   1   chr1_64746172     ZHar    A    G        0      0        2 
   1   chr1_64746172   Sample    A    G        0      0        2 
   1   chr1_64747740     AAsi    C    T        0      0        2 
   1   chr1_64747740     AKia    C    T        0      0        2 
   1   chr1_64747740     AOna    C    T        0      0        2 
   1   chr1_64747740     ASom    C    T        0      0        2 
   1   chr1_64747740     HCab    C    T        0      0        2 
   1   chr1_64747740     HPrz    C    T        0      0        2 
   1   chr1_64747740     ZBoe    C    T      0.5      1        2 
   1   chr1_64747740     ZGre    C    T        0      0        2 
   1   chr1_64747740     ZHar    C    T        0      0        2 
   1   chr1_64747740   Sample    C    T        0      0        2 
   1   chr1_64757823     AAsi    T    C        0      0        2 
   1   chr1_64757823     AKia    T    C        0      0        2 
   1   chr1_64757823     AOna    T    C        0      0        2 
   1   chr1_64757823     ASom    T    C        0      0        2 
   1   chr1_64757823     HCab    T    C        0      0        2 
   1   chr1_64757823     HPrz    T    C        0      0        2 
   1   chr1_64757823     ZBoe    T    C      0.5      1        2 
   1   chr1_64757823     ZGre    T    C        0      0        2 
   1   chr1_64757823     ZHar    T    C        0      0        2 
   1   chr1_64757823   Sample    T    C        0      0        2 
   1   chr1_64758182     AAsi    C    T        0      0        2 
   1   chr1_64758182     AKia    C    T        0      0        2 
   1   chr1_64758182     AOna    C    T        0      0        2 
   1   chr1_64758182     ASom    C    T        0      0        2 
   1   chr1_64758182     HCab    C    T        0      0        2 
   1   chr1_64758182     HPrz    C    T        0      0        2 
   1   chr1_64758182     ZBoe    C    T      0.5      1        2 
   1   chr1_64758182     ZGre    C    T        0      0        2 
   1   chr1_64758182     ZHar    C    T        0      0        2 
   1   chr1_64758182   Sample    C    T        0      0        2 
   1   chr1_64759649     AAsi    G    A        0      0        2 
   1   chr1_64759649     AKia    G    A        0      0        2 
   1   chr1_64759649     AOna    G    A        0      0        2 
   1   chr1_64759649     ASom    G    A        0      0        2 
   1   chr1_64759649     HCab    G    A        1      2        2 
   1   chr1_64759649     HPrz    G    A        1      2        2 
   1   chr1_64759649     ZBoe    G    A        0      0        2 
   1   chr1_64759649     ZGre    G    A        0      0        2 
   1   chr1_64759649     ZHar    G    A        0      0        2 
   1   chr1_64759649   Sample    G    A        0      0        2 
   1   chr1_64762532     AAsi    T    C        0      0        2 
   1   chr1_64762532     AKia    T    C        0      0        2 
   1   chr1_64762532     AOna    T    C        0      0        2 
   1   chr1_64762532     ASom    T    C        0      0        2 
   1   chr1_64762532     HCab    T    C        0      0        2 
   1   chr1_64762532     HPrz    T    C        0      0        2 
   1   chr1_64762532     ZBoe    T    C      0.5      1        2 
   1   chr1_64762532     ZGre    T    C        0      0        2 
   1   chr1_64762532     ZHar    T    C        0      0        2 
   1   chr1_64762532   Sample    T    C        0      0        2 
   1   chr1_64763457     AAsi    C    T        0      0        2 
   1   chr1_64763457     AKia    C    T        0      0        2 
   1   chr1_64763457     AOna    C    T        0      0        2 
   1   chr1_64763457     ASom    C    T        0      0        2 
   1   chr1_64763457     HCab    C    T        1      2        2 
   1   chr1_64763457     HPrz    C    T        0      0        2 
   1   chr1_64763457     ZBoe    C    T        0      0        2 
   1   chr1_64763457     ZGre    C    T        0      0        2 
   1   chr1_64763457     ZHar    C    T        0      0        2 
   1   chr1_64763457   Sample    C    T        0      0        2 
   1   chr1_64776528     AAsi    T    A        0      0        2 
   1   chr1_64776528     AKia    T    A        0      0        2 
   1   chr1_64776528     AOna    T    A        0      0        2 
   1   chr1_64776528     ASom    T    A        1      2        2 
   1   chr1_64776528     HCab    T    A        0      0        2 
   1   chr1_64776528     HPrz    T    A        0      0        2 
   1   chr1_64776528     ZBoe    T    A        0      0        2 
   1   chr1_64776528     ZGre    T    A        0      0        2 
   1   chr1_64776528     ZHar    T    A        0      0        2 
   1   chr1_64776528   Sample    T    A        0      0        2 
   1   chr1_64783921     AAsi    C    T        0      0        2 
   1   chr1_64783921     AKia    C    T        0      0        2 
   1   chr1_64783921     AOna    C    T        0      0        2 
   1   chr1_64783921     ASom    C    T        0      0        2 
   1   chr1_64783921     HCab    C    T        0      0        2 
   1   chr1_64783921     HPrz    C    T      0.5      1        2 
   1   chr1_64783921     ZBoe    C    T        0      0        2 
   1   chr1_64783921     ZGre    C    T        0      0        2 
   1   chr1_64783921     ZHar    C    T        0      0        2 
   1   chr1_64783921   Sample    C    T        0      0        2 
   1   chr1_64785799     AAsi    T    C        0      0        2 
   1   chr1_64785799     AKia    T    C        0      0        2 
   1   chr1_64785799     AOna    T    C        0      0        2 
   1   chr1_64785799     ASom    T    C        0      0        2 
   1   chr1_64785799     HCab    T    C        1      2        2 
   1   chr1_64785799     HPrz    T    C        1      2        2 
   1   chr1_64785799     ZBoe    T    C        0      0        2 
   1   chr1_64785799     ZGre    T    C        0      0        2 
   1   chr1_64785799     ZHar    T    C        0      0        2 
   1   chr1_64785799   Sample    T    C        0      0        2 
   1   chr1_64793197     AAsi    A    G        0      0        2 
   1   chr1_64793197     AKia    A    G        0      0        2 
   1   chr1_64793197     AOna    A    G        0      0        2 
   1   chr1_64793197     ASom    A    G        0      0        2 
   1   chr1_64793197     HCab    A    G        0      0        2 
   1   chr1_64793197     HPrz    A    G        0      0        2 
   1   chr1_64793197     ZBoe    A    G        0      0        2 
   1   chr1_64793197     ZGre    A    G        0      0        2 
   1   chr1_64793197     ZHar    A    G        1      2        2 
   1   chr1_64793197   Sample    A    G        0      0        2 
   1   chr1_64795630     AAsi    G    A      0.5      1        2 
   1   chr1_64795630     AKia    G    A        0      0        2 
   1   chr1_64795630     AOna    G    A        0      0        2 
   1   chr1_64795630     ASom    G    A        1      2        2 
   1   chr1_64795630     HCab    G    A        0      0        2 
   1   chr1_64795630     HPrz    G    A        0      0        2 
   1   chr1_64795630     ZBoe    G    A        0      0        2 
   1   chr1_64795630     ZGre    G    A        0      0        2 
   1   chr1_64795630     ZHar    G    A        0      0        2 
   1   chr1_64795630   Sample    G    A        1      2        2 
   1   chr1_64797097     AAsi    C    A        0      0        2 
   1   chr1_64797097     AKia    C    A        0      0        2 
   1   chr1_64797097     AOna    C    A        0      0        2 
   1   chr1_64797097     ASom    C    A        0      0        2 
   1   chr1_64797097     HCab    C    A        0      0        2 
   1   chr1_64797097     HPrz    C    A        0      0        2 
   1   chr1_64797097     ZBoe    C    A        0      0        2 
   1   chr1_64797097     ZGre    C    A        0      0        2 
   1   chr1_64797097     ZHar    C    A        1      2        2 
   1   chr1_64797097   Sample    C    A        0      0        2 
   1   chr1_64797289     AAsi    A    G        0      0        2 
   1   chr1_64797289     AKia    A    G        0      0        2 
   1   chr1_64797289     AOna    A    G        0      0        2 
   1   chr1_64797289     ASom    A    G        0      0        2 
   1   chr1_64797289     HCab    A    G        0      0        2 
   1   chr1_64797289     HPrz    A    G        0      0        2 
   1   chr1_64797289     ZBoe    A    G        0      0        2 
   1   chr1_64797289     ZGre    A    G        1      2        2 
   1   chr1_64797289     ZHar    A    G        0      0        2 
   1   chr1_64797289   Sample    A    G        0      0        2 
   1   chr1_64801603     AAsi    C    A        1      2        2 
   1   chr1_64801603     AKia    C    A        0      0        2 
   1   chr1_64801603     AOna    C    A        0      0        2 
   1   chr1_64801603     ASom    C    A        1      2        2 
   1   chr1_64801603     HCab    C    A        0      0        2 
   1   chr1_64801603     HPrz    C    A        0      0        2 
   1   chr1_64801603     ZBoe    C    A        0      0        2 
   1   chr1_64801603     ZGre    C    A        0      0        2 
   1   chr1_64801603     ZHar    C    A        0      0        2 
   1   chr1_64801603   Sample    C    A        1      2        2 
   1   chr1_64806167     AAsi    G    A        0      0        2 
   1   chr1_64806167     AKia    G    A        0      0        2 
   1   chr1_64806167     AOna    G    A        0      0        2 
   1   chr1_64806167     ASom    G    A        0      0        2 
   1   chr1_64806167     HCab    G    A        0      0        2 
   1   chr1_64806167     HPrz    G    A        0      0        2 
   1   chr1_64806167     ZBoe    G    A      0.5      1        2 
   1   chr1_64806167     ZGre    G    A        1      2        2 
   1   chr1_64806167     ZHar    G    A        0      0        2 
   1   chr1_64806167   Sample    G    A        0      0        2 
   1   chr1_64818081     AAsi    T    C      0.5      1        2 
   1   chr1_64818081     AKia    T    C        0      0        2 
   1   chr1_64818081     AOna    T    C        0      0        2 
   1   chr1_64818081     ASom    T    C        0      0        2 
   1   chr1_64818081     HCab    T    C        0      0        2 
   1   chr1_64818081     HPrz    T    C        0      0        2 
   1   chr1_64818081     ZBoe    T    C        0      0        2 
   1   chr1_64818081     ZGre    T    C        0      0        2 
   1   chr1_64818081     ZHar    T    C        0      0        2 
   1   chr1_64818081   Sample    T    C        0      0        2 
   1   chr1_64819442     AAsi    A    T        0      0        2 
   1   chr1_64819442     AKia    A    T        0      0        2 
   1   chr1_64819442     AOna    A    T        0      0        2 
   1   chr1_64819442     ASom    A    T        0      0        2 
   1   chr1_64819442     HCab    A    T        0      0        2 
   1   chr1_64819442     HPrz    A    T        0      0        2 
   1   chr1_64819442     ZBoe    A    T        0      0        2 
   1   chr1_64819442     ZGre    A    T        0      0        2 
   1   chr1_64819442     ZHar    A    T        1      2        2 
   1   chr1_64819442   Sample    A    T        0      0        2 
   1   chr1_64820765     AAsi    T    A      0.5      1        2 
   1   chr1_64820765     AKia    T    A        0      0        2 
   1   chr1_64820765     AOna    T    A        0      0        2 
   1   chr1_64820765     ASom    T    A        0      0        2 
   1   chr1_64820765     HCab    T    A        0      0        2 
   1   chr1_64820765     HPrz    T    A        0      0        2 
   1   chr1_64820765     ZBoe    T    A        0      0        2 
   1   chr1_64820765     ZGre    T    A        0      0        2 
   1   chr1_64820765     ZHar    T    A        0      0        2 
   1   chr1_64820765   Sample    T    A        0      0        2 
   1   chr1_64825704     AAsi    C    G        0      0        2 
   1   chr1_64825704     AKia    C    G        1      2        2 
   1   chr1_64825704     AOna    C    G        1      2        2 
   1   chr1_64825704     ASom    C    G        0      0        2 
   1   chr1_64825704     HCab    C    G        0      0        2 
   1   chr1_64825704     HPrz    C    G        0      0        2 
   1   chr1_64825704     ZBoe    C    G        0      0        2 
   1   chr1_64825704     ZGre    C    G        0      0        2 
   1   chr1_64825704     ZHar    C    G        0      0        2 
   1   chr1_64825704   Sample    C    G        0      0        2 
   1   chr1_64831058     AAsi    T    C        1      2        2 
   1   chr1_64831058     AKia    T    C        0      0        2 
   1   chr1_64831058     AOna    T    C        0      0        2 
   1   chr1_64831058     ASom    T    C        1      2        2 
   1   chr1_64831058     HCab    T    C        0      0        2 
   1   chr1_64831058     HPrz    T    C        0      0        2 
   1   chr1_64831058     ZBoe    T    C        0      0        2 
   1   chr1_64831058     ZGre    T    C        0      0        2 
   1   chr1_64831058     ZHar    T    C        0      0        2 
   1   chr1_64831058   Sample    T    C        1      2        2 
   1   chr1_64837504     AAsi    C    T        0      0        2 
   1   chr1_64837504     AKia    C    T        0      0        2 
   1   chr1_64837504     AOna    C    T        0      0        2 
   1   chr1_64837504     ASom    C    T        0      0        2 
   1   chr1_64837504     HCab    C    T        1      2        2 
   1   chr1_64837504     HPrz    C    T        1      2        2 
   1   chr1_64837504     ZBoe    C    T        0      0        2 
   1   chr1_64837504     ZGre    C    T        0      0        2 
   1   chr1_64837504     ZHar    C    T        0      0        2 
   1   chr1_64837504   Sample    C    T        0      0        2 
   1   chr1_64838970     AAsi    G    A      0.5      1        2 
   1   chr1_64838970     AKia    G    A        0      0        2 
   1   chr1_64838970     AOna    G    A        0      0        2 
   1   chr1_64838970     ASom    G    A        0      0        2 
   1   chr1_64838970     HCab    G    A        0      0        2 
   1   chr1_64838970     HPrz    G    A        0      0        2 
   1   chr1_64838970     ZBoe    G    A        0      0        2 
   1   chr1_64838970     ZGre    G    A        0      0        2 
   1   chr1_64838970     ZHar    G    A        0      0        2 
   1   chr1_64838970   Sample    G    A        0      0        2 
   1   chr1_64839717     AAsi    C    G        0      0        2 
   1   chr1_64839717     AKia    C    G        0      0        2 
   1   chr1_64839717     AOna    C    G        0      0        2 
   1   chr1_64839717     ASom    C    G        0      0        2 
   1   chr1_64839717     HCab    C    G        1      2        2 
   1   chr1_64839717     HPrz    C    G        1      2        2 
   1   chr1_64839717     ZBoe    C    G        0      0        2 
   1   chr1_64839717     ZGre    C    G        0      0        2 
   1   chr1_64839717     ZHar    C    G        0      0        2 
   1   chr1_64839717   Sample    C    G        0      0        2 
   1   chr1_64846186     AAsi    G    C        0      0        2 
   1   chr1_64846186     AKia    G    C        1      2        2 
   1   chr1_64846186     AOna    G    C        0      0        2 
   1   chr1_64846186     ASom    G    C        0      0        2 
   1   chr1_64846186     HCab    G    C        0      0        2 
   1   chr1_64846186     HPrz    G    C        0      0        2 
   1   chr1_64846186     ZBoe    G    C        0      0        2 
   1   chr1_64846186     ZGre    G    C        0      0        2 
   1   chr1_64846186     ZHar    G    C        0      0        2 
   1   chr1_64846186   Sample    G    C        0      0        2 
   1   chr1_64848610     AAsi    T    G        0      0        2 
   1   chr1_64848610     AKia    T    G        0      0        2 
   1   chr1_64848610     AOna    T    G        0      0        2 
   1   chr1_64848610     ASom    T    G        1      2        2 
   1   chr1_64848610     HCab    T    G        0      0        2 
   1   chr1_64848610     HPrz    T    G        0      0        2 
   1   chr1_64848610     ZBoe    T    G        0      0        2 
   1   chr1_64848610     ZGre    T    G        0      0        2 
   1   chr1_64848610     ZHar    T    G        0      0        2 
   1   chr1_64848610   Sample    T    G        0      0        2 
   1   chr1_64852362     AAsi    A    G        0      0        2 
   1   chr1_64852362     AKia    A    G        0      0        2 
   1   chr1_64852362     AOna    A    G        0      0        2 
   1   chr1_64852362     ASom    A    G        0      0        2 
   1   chr1_64852362     HCab    A    G        0      0        2 
   1   chr1_64852362     HPrz    A    G        0      0        2 
   1   chr1_64852362     ZBoe    A    G        0      0        2 
   1   chr1_64852362     ZGre    A    G        1      2        2 
   1   chr1_64852362     ZHar    A    G        0      0        2 
   1   chr1_64852362   Sample    A    G        0      0        2 
   1   chr1_64853677     AAsi    G    C        0      0        2 
   1   chr1_64853677     AKia    G    C        1      2        2 
   1   chr1_64853677     AOna    G    C        1      2        2 
   1   chr1_64853677     ASom    G    C        0      0        2 
   1   chr1_64853677     HCab    G    C        0      0        2 
   1   chr1_64853677     HPrz    G    C        0      0        2 
   1   chr1_64853677     ZBoe    G    C        0      0        2 
   1   chr1_64853677     ZGre    G    C        0      0        2 
   1   chr1_64853677     ZHar    G    C        0      0        2 
   1   chr1_64853677   Sample    G    C        0      0        2 
   1   chr1_64864670     AAsi    T    C        1      2        2 
   1   chr1_64864670     AKia    T    C        0      0        2 
   1   chr1_64864670     AOna    T    C        0      0        2 
   1   chr1_64864670     ASom    T    C        1      2        2 
   1   chr1_64864670     HCab    T    C        0      0        2 
   1   chr1_64864670     HPrz    T    C        0      0        2 
   1   chr1_64864670     ZBoe    T    C        0      0        2 
   1   chr1_64864670     ZGre    T    C        0      0        2 
   1   chr1_64864670     ZHar    T    C        0      0        2 
   1   chr1_64864670   Sample    T    C        1      2        2 
   1   chr1_64869369     AAsi    C    T        0      0        2 
   1   chr1_64869369     AKia    C    T        0      0        2 
   1   chr1_64869369     AOna    C    T        0      0        2 
   1   chr1_64869369     ASom    C    T        0      0        2 
   1   chr1_64869369     HCab    C    T        0      0        2 
   1   chr1_64869369     HPrz    C    T        0      0        2 
   1   chr1_64869369     ZBoe    C    T        1      2        2 
   1   chr1_64869369     ZGre    C    T        0      0        2 
   1   chr1_64869369     ZHar    C    T        0      0        2 
   1   chr1_64869369   Sample    C    T        0      0        2 
   1   chr1_64871911     AAsi    A    G        0      0        2 
   1   chr1_64871911     AKia    A    G      0.5      1        2 
   1   chr1_64871911     AOna    A    G        0      0        2 
   1   chr1_64871911     ASom    A    G        0      0        2 
   1   chr1_64871911     HCab    A    G        0      0        2 
   1   chr1_64871911     HPrz    A    G        0      0        2 
   1   chr1_64871911     ZBoe    A    G        0      0        2 
   1   chr1_64871911     ZGre    A    G        0      0        2 
   1   chr1_64871911     ZHar    A    G        0      0        2 
   1   chr1_64871911   Sample    A    G        0      0        2 
   1   chr1_64872412     AAsi    G    A        0      0        2 
   1   chr1_64872412     AKia    G    A        0      0        2 
   1   chr1_64872412     AOna    G    A        0      0        2 
   1   chr1_64872412     ASom    G    A        1      2        2 
   1   chr1_64872412     HCab    G    A        0      0        2 
   1   chr1_64872412     HPrz    G    A        0      0        2 
   1   chr1_64872412     ZBoe    G    A        0      0        2 
   1   chr1_64872412     ZGre    G    A        0      0        2 
   1   chr1_64872412     ZHar    G    A        0      0        2 
   1   chr1_64872412   Sample    G    A        0      0        2 
   1   chr1_64874314     AAsi    T    C        0      0        2 
   1   chr1_64874314     AKia    T    C        0      0        2 
   1   chr1_64874314     AOna    T    C        0      0        2 
   1   chr1_64874314     ASom    T    C        0      0        2 
   1   chr1_64874314     HCab    T    C        0      0        2 
   1   chr1_64874314     HPrz    T    C        0      0        2 
   1   chr1_64874314     ZBoe    T    C        1      2        2 
   1   chr1_64874314     ZGre    T    C        1      2        2 
   1   chr1_64874314     ZHar    T    C        0      0        2 
   1   chr1_64874314   Sample    T    C        0      0        2 
   1   chr1_64874707     AAsi    T    C        0      0        2 
   1   chr1_64874707     AKia    T    C        0      0        2 
   1   chr1_64874707     AOna    T    C        0      0        2 
   1   chr1_64874707     ASom    T    C        0      0        2 
   1   chr1_64874707     HCab    T    C        0      0        2 
   1   chr1_64874707     HPrz    T    C        0      0        2 
   1   chr1_64874707     ZBoe    T    C      0.5      1        2 
   1   chr1_64874707     ZGre    T    C        0      0        2 
   1   chr1_64874707     ZHar    T    C        0      0        2 
   1   chr1_64874707   Sample    T    C        0      0        2 
   1   chr1_64880404     AAsi    C    T        0      0        2 
   1   chr1_64880404     AKia    C    T        0      0        2 
   1   chr1_64880404     AOna    C    T        0      0        2 
   1   chr1_64880404     ASom    C    T        0      0        2 
   1   chr1_64880404     HCab    C    T        0      0        2 
   1   chr1_64880404     HPrz    C    T        0      0        2 
   1   chr1_64880404     ZBoe    C    T      0.5      1        2 
   1   chr1_64880404     ZGre    C    T        0      0        2 
   1   chr1_64880404     ZHar    C    T        0      0        2 
   1   chr1_64880404   Sample    C    T        0      0        2 
   1   chr1_64894641     AAsi    G    A        0      0        2 
   1   chr1_64894641     AKia    G    A        0      0        2 
   1   chr1_64894641     AOna    G    A        0      0        2 
   1   chr1_64894641     ASom    G    A        0      0        2 
   1   chr1_64894641     HCab    G    A        0      0        2 
   1   chr1_64894641     HPrz    G    A        0      0        2 
   1   chr1_64894641     ZBoe    G    A        0      0        2 
   1   chr1_64894641     ZGre    G    A        0      0        2 
   1   chr1_64894641     ZHar    G    A        1      2        2 
   1   chr1_64894641   Sample    G    A        0      0        2 
   1   chr1_64897042     AAsi    G    A        0      0        2 
   1   chr1_64897042     AKia    G    A        0      0        2 
   1   chr1_64897042     AOna    G    A        0      0        2 
   1   chr1_64897042     ASom    G    A        0      0        2 
   1   chr1_64897042     HCab    G    A        0      0        2 
   1   chr1_64897042     HPrz    G    A        0      0        2 
   1   chr1_64897042     ZBoe    G    A        1      2        2 
   1   chr1_64897042     ZGre    G    A        0      0        2 
   1   chr1_64897042     ZHar    G    A        0      0        2 
   1   chr1_64897042   Sample    G    A        0      0        2 
   1   chr1_64900019     AAsi    T    C        0      0        2 
   1   chr1_64900019     AKia    T    C        0      0        2 
   1   chr1_64900019     AOna    T    C        0      0        2 
   1   chr1_64900019     ASom    T    C        0      0        2 
   1   chr1_64900019     HCab    T    C        1      2        2 
   1   chr1_64900019     HPrz    T    C        0      0        2 
   1   chr1_64900019     ZBoe    T    C        0      0        2 
   1   chr1_64900019     ZGre    T    C        0      0        2 
   1   chr1_64900019     ZHar    T    C        0      0        2 
   1   chr1_64900019   Sample    T    C        0      0        2 
   1   chr1_64901228     AAsi    A    G      0.5      1        2 
   1   chr1_64901228     AKia    A    G        0      0        2 
   1   chr1_64901228     AOna    A    G        0      0        2 
   1   chr1_64901228     ASom    A    G        0      0        2 
   1   chr1_64901228     HCab    A    G        1      2        2 
   1   chr1_64901228     HPrz    A    G        1      2        2 
   1   chr1_64901228     ZBoe    A    G        0      0        2 
   1   chr1_64901228     ZGre    A    G        0      0        2 
   1   chr1_64901228     ZHar    A    G        0      0        2 
   1   chr1_64901228   Sample    A    G        0      0        2 
   1   chr1_64908068     AAsi    A    G      0.5      1        2 
   1   chr1_64908068     AKia    A    G        0      0        2 
   1   chr1_64908068     AOna    A    G        0      0        2 
   1   chr1_64908068     ASom    A    G        0      0        2 
   1   chr1_64908068     HCab    A    G        0      0        2 
   1   chr1_64908068     HPrz    A    G        0      0        2 
   1   chr1_64908068     ZBoe    A    G        0      0        2 
   1   chr1_64908068     ZGre    A    G        0      0        2 
   1   chr1_64908068     ZHar    A    G        0      0        2 
   1   chr1_64908068   Sample    A    G        0      0        2 
   1   chr1_64908124     AAsi    T    C        0      0        2 
   1   chr1_64908124     AKia    T    C        0      0        2 
   1   chr1_64908124     AOna    T    C        0      0        2 
   1   chr1_64908124     ASom    T    C        0      0        2 
   1   chr1_64908124     HCab    T    C        0      0        2 
   1   chr1_64908124     HPrz    T    C        0      0        2 
   1   chr1_64908124     ZBoe    T    C        0      0        2 
   1   chr1_64908124     ZGre    T    C        0      0        2 
   1   chr1_64908124     ZHar    T    C        1      2        2 
   1   chr1_64908124   Sample    T    C        0      0        2 
   1   chr1_64908522     AAsi    G    C        0      0        2 
   1   chr1_64908522     AKia    G    C        0      0        2 
   1   chr1_64908522     AOna    G    C        0      0        2 
   1   chr1_64908522     ASom    G    C        0      0        2 
   1   chr1_64908522     HCab    G    C        0      0        2 
   1   chr1_64908522     HPrz    G    C        0      0        2 
   1   chr1_64908522     ZBoe    G    C        0      0        2 
   1   chr1_64908522     ZGre    G    C        1      2        2 
   1   chr1_64908522     ZHar    G    C        0      0        2 
   1   chr1_64908522   Sample    G    C        0      0        2 
   1   chr1_64916191     AAsi    A    G        0      0        2 
   1   chr1_64916191     AKia    A    G      0.5      1        2 
   1   chr1_64916191     AOna    A    G        0      0        2 
   1   chr1_64916191     ASom    A    G        0      0        2 
   1   chr1_64916191     HCab    A    G        0      0        2 
   1   chr1_64916191     HPrz    A    G        0      0        2 
   1   chr1_64916191     ZBoe    A    G        0      0        2 
   1   chr1_64916191     ZGre    A    G        0      0        2 
   1   chr1_64916191     ZHar    A    G        0      0        2 
   1   chr1_64916191   Sample    A    G        0      0        2 
   1   chr1_64919157     AAsi    C    G        0      0        2 
   1   chr1_64919157     AKia    C    G        0      0        2 
   1   chr1_64919157     AOna    C    G      0.5      1        2 
   1   chr1_64919157     ASom    C    G        0      0        2 
   1   chr1_64919157     HCab    C    G        0      0        2 
   1   chr1_64919157     HPrz    C    G        0      0        2 
   1   chr1_64919157     ZBoe    C    G        0      0        2 
   1   chr1_64919157     ZGre    C    G        0      0        2 
   1   chr1_64919157     ZHar    C    G        0      0        2 
   1   chr1_64919157   Sample    C    G        0      0        2 
   1   chr1_64928993     AAsi    T    C        0      0        2 
   1   chr1_64928993     AKia    T    C        0      0        2 
   1   chr1_64928993     AOna    T    C        0      0        2 
   1   chr1_64928993     ASom    T    C        0      0        2 
   1   chr1_64928993     HCab    T    C        0      0        2 
   1   chr1_64928993     HPrz    T    C        0      0        2 
   1   chr1_64928993     ZBoe    T    C        0      0        2 
   1   chr1_64928993     ZGre    T    C        1      2        2 
   1   chr1_64928993     ZHar    T    C        0      0        2 
   1   chr1_64928993   Sample    T    C        0      0        2 
   1   chr1_64929969     AAsi    G    A        1      2        2 
   1   chr1_64929969     AKia    G    A        0      0        2 
   1   chr1_64929969     AOna    G    A        0      0        2 
   1   chr1_64929969     ASom    G    A        1      2        2 
   1   chr1_64929969     HCab    G    A        1      2        2 
   1   chr1_64929969     HPrz    G    A        1      2        2 
   1   chr1_64929969     ZBoe    G    A        0      0        2 
   1   chr1_64929969     ZGre    G    A        0      0        2 
   1   chr1_64929969     ZHar    G    A        0      0        2 
   1   chr1_64929969   Sample    G    A        1      2        2 
   1   chr1_64937326     AAsi    A    C        0      0        2 
   1   chr1_64937326     AKia    A    C        0      0        2 
   1   chr1_64937326     AOna    A    C        0      0        2 
   1   chr1_64937326     ASom    A    C        0      0        2 
   1   chr1_64937326     HCab    A    C        1      2        2 
   1   chr1_64937326     HPrz    A    C        1      2        2 
   1   chr1_64937326     ZBoe    A    C        0      0        2 
   1   chr1_64937326     ZGre    A    C        0      0        2 
   1   chr1_64937326     ZHar    A    C        0      0        2 
   1   chr1_64937326   Sample    A    C        0      0        2 
   1   chr1_64948804     AAsi    A    G        0      0        2 
   1   chr1_64948804     AKia    A    G        0      0        2 
   1   chr1_64948804     AOna    A    G        0      0        2 
   1   chr1_64948804     ASom    A    G        0      0        2 
   1   chr1_64948804     HCab    A    G        1      2        2 
   1   chr1_64948804     HPrz    A    G        0      0        2 
   1   chr1_64948804     ZBoe    A    G        0      0        2 
   1   chr1_64948804     ZGre    A    G        0      0        2 
   1   chr1_64948804     ZHar    A    G        0      0        2 
   1   chr1_64948804   Sample    A    G        0      0        2 
   1   chr1_64955737     AAsi    G    A        1      2        2 
   1   chr1_64955737     AKia    G    A        0      0        2 
   1   chr1_64955737     AOna    G    A        0      0        2 
   1   chr1_64955737     ASom    G    A        1      2        2 
   1   chr1_64955737     HCab    G    A        0      0        2 
   1   chr1_64955737     HPrz    G    A        0      0        2 
   1   chr1_64955737     ZBoe    G    A        0      0        2 
   1   chr1_64955737     ZGre    G    A        0      0        2 
   1   chr1_64955737     ZHar    G    A        0      0        2 
   1   chr1_64955737   Sample    G    A        1      2        2 
   1   chr1_64956413     AAsi    G    A        0      0        2 
   1   chr1_64956413     AKia    G    A        0      0        2 
   1   chr1_64956413     AOna    G    A        0      0        2 
   1   chr1_64956413     ASom    G    A        0      0        2 
   1   chr1_64956413     HCab    G    A        0      0        2 
   1   chr1_64956413     HPrz    G    A      0.5      1        2 
   1   chr1_64956413     ZBoe    G    A        0      0        2 
   1   chr1_64956413     ZGre    G    A        0      0        2 
   1   chr1_64956413     ZHar    G    A        0      0        2 
   1   chr1_64956413   Sample    G    A        0      0        2 
   1   chr1_64962543     AAsi    A    G        0      0        2 
   1   chr1_64962543     AKia    A    G        0      0        2 
   1   chr1_64962543     AOna    A    G      0.5      1        2 
   1   chr1_64962543     ASom    A    G        0      0        2 
   1   chr1_64962543     HCab    A    G        0      0        2 
   1   chr1_64962543     HPrz    A    G        0      0        2 
   1   chr1_64962543     ZBoe    A    G        0      0        2 
   1   chr1_64962543     ZGre    A    G        0      0        2 
   1   chr1_64962543     ZHar    A    G        0      0        2 
   1   chr1_64962543   Sample    A    G        0      0        2 
   1   chr1_64971472     AAsi    T    C        0      0        2 
   1   chr1_64971472     AKia    T    C        0      0        2 
   1   chr1_64971472     AOna    T    C        0      0        2 
   1   chr1_64971472     ASom    T    C        0      0        2 
   1   chr1_64971472     HCab    T    C        0      0        2 
   1   chr1_64971472     HPrz    T    C        0      0        2 
   1   chr1_64971472     ZBoe    T    C        0      0        2 
   1   chr1_64971472     ZGre    T    C        1      2        2 
   1   chr1_64971472     ZHar    T    C        0      0        2 
   1   chr1_64971472   Sample    T    C        0      0        2 
   1   chr1_64971645     AAsi    G    T        0      0        2 
   1   chr1_64971645     AKia    G    T        0      0        2 
   1   chr1_64971645     AOna    G    T        0      0        2 
   1   chr1_64971645     ASom    G    T        0      0        2 
   1   chr1_64971645     HCab    G    T        0      0        2 
   1   chr1_64971645     HPrz    G    T        0      0        2 
   1   chr1_64971645     ZBoe    G    T        1      2        2 
   1   chr1_64971645     ZGre    G    T        0      0        2 
   1   chr1_64971645     ZHar    G    T        0      0        2 
   1   chr1_64971645   Sample    G    T        0      0        2 
   1   chr1_64973094     AAsi    T    C        1      2        2 
   1   chr1_64973094     AKia    T    C        0      0        2 
   1   chr1_64973094     AOna    T    C        0      0        2 
   1   chr1_64973094     ASom    T    C        0      0        2 
   1   chr1_64973094     HCab    T    C        0      0        2 
   1   chr1_64973094     HPrz    T    C        0      0        2 
   1   chr1_64973094     ZBoe    T    C        0      0        2 
   1   chr1_64973094     ZGre    T    C        0      0        2 
   1   chr1_64973094     ZHar    T    C        0      0        2 
   1   chr1_64973094   Sample    T    C        1      2        2 
   1   chr1_64985981     AAsi    G    A        0      0        2 
   1   chr1_64985981     AKia    G    A        0      0        2 
   1   chr1_64985981     AOna    G    A        0      0        2 
   1   chr1_64985981     ASom    G    A        0      0        2 
   1   chr1_64985981     HCab    G    A        0      0        2 
   1   chr1_64985981     HPrz    G    A      0.5      1        2 
   1   chr1_64985981     ZBoe    G    A        0      0        2 
   1   chr1_64985981     ZGre    G    A        0      0        2 
   1   chr1_64985981     ZHar    G    A        0      0        2 
   1   chr1_64985981   Sample    G    A        0      0        2 
   1   chr1_64990762     AAsi    T    C      0.5      1        2 
   1   chr1_64990762     AKia    T    C        0      0        2 
   1   chr1_64990762     AOna    T    C        0      0        2 
   1   chr1_64990762     ASom    T    C        0      0        2 
   1   chr1_64990762     HCab    T    C        0      0        2 
   1   chr1_64990762     HPrz    T    C        0      0        2 
   1   chr1_64990762     ZBoe    T    C        0      0        2 
   1   chr1_64990762     ZGre    T    C        0      0        2 
   1   chr1_64990762     ZHar    T    C        0      0        2 
   1   chr1_64990762   Sample    T    C        1      2        2 
   1   chr1_64990946     AAsi    T    C        0      0        2 
   1   chr1_64990946     AKia    T    C        0      0        2 
   1   chr1_64990946     AOna    T    C        0      0        2 
   1   chr1_64990946     ASom    T    C        0      0        2 
   1   chr1_64990946     HCab    T    C        0      0        2 
   1   chr1_64990946     HPrz    T    C      0.5      1        2 
   1   chr1_64990946     ZBoe    T    C        0      0        2 
   1   chr1_64990946     ZGre    T    C        0      0        2 
   1   chr1_64990946     ZHar    T    C        0      0        2 
   1   chr1_64990946   Sample    T    C        0      0        2 
   1   chr1_64996882     AAsi    T    G        0      0        2 
   1   chr1_64996882     AKia    T    G        0      0        2 
   1   chr1_64996882     AOna    T    G        0      0        2 
   1   chr1_64996882     ASom    T    G      0.5      1        2 
   1   chr1_64996882     HCab    T    G        0      0        2 
   1   chr1_64996882     HPrz    T    G        0      0        2 
   1   chr1_64996882     ZBoe    T    G        0      0        2 
   1   chr1_64996882     ZGre    T    G        0      0        2 
   1   chr1_64996882     ZHar    T    G        0      0        2 
   1   chr1_64996882   Sample    T    G        0      0        2 
   1   chr1_65004351     AAsi    T    A        0      0        2 
   1   chr1_65004351     AKia    T    A        0      0        2 
   1   chr1_65004351     AOna    T    A        0      0        2 
   1   chr1_65004351     ASom    T    A        0      0        2 
   1   chr1_65004351     HCab    T    A        1      2        2 
   1   chr1_65004351     HPrz    T    A        1      2        2 
   1   chr1_65004351     ZBoe    T    A        0      0        2 
   1   chr1_65004351     ZGre    T    A        0      0        2 
   1   chr1_65004351     ZHar    T    A        0      0        2 
   1   chr1_65004351   Sample    T    A        0      0        2 
   1   chr1_65007092     AAsi    C    G        0      0        2 
   1   chr1_65007092     AKia    C    G        0      0        2 
   1   chr1_65007092     AOna    C    G      0.5      1        2 
   1   chr1_65007092     ASom    C    G        0      0        2 
   1   chr1_65007092     HCab    C    G        0      0        2 
   1   chr1_65007092     HPrz    C    G        0      0        2 
   1   chr1_65007092     ZBoe    C    G        0      0        2 
   1   chr1_65007092     ZGre    C    G        0      0        2 
   1   chr1_65007092     ZHar    C    G        0      0        2 
   1   chr1_65007092   Sample    C    G        0      0        2 
   1   chr1_65011939     AAsi    A    G        0      0        2 
   1   chr1_65011939     AKia    A    G        1      2        2 
   1   chr1_65011939     AOna    A    G        1      2        2 
   1   chr1_65011939     ASom    A    G        0      0        2 
   1   chr1_65011939     HCab    A    G        0      0        2 
   1   chr1_65011939     HPrz    A    G        0      0        2 
   1   chr1_65011939     ZBoe    A    G        0      0        2 
   1   chr1_65011939     ZGre    A    G        0      0        2 
   1   chr1_65011939     ZHar    A    G        0      0        2 
   1   chr1_65011939   Sample    A    G        0      0        2 
   1   chr1_65015217     AAsi    A    T        0      0        2 
   1   chr1_65015217     AKia    A    T        0      0        2 
   1   chr1_65015217     AOna    A    T        0      0        2 
   1   chr1_65015217     ASom    A    T        0      0        2 
   1   chr1_65015217     HCab    A    T        0      0        2 
   1   chr1_65015217     HPrz    A    T        0      0        2 
   1   chr1_65015217     ZBoe    A    T        0      0        2 
   1   chr1_65015217     ZGre    A    T      0.5      1        2 
   1   chr1_65015217     ZHar    A    T        0      0        2 
   1   chr1_65015217   Sample    A    T        0      0        2 
   1   chr1_65016587     AAsi    A    C        0      0        2 
   1   chr1_65016587     AKia    A    C        0      0        2 
   1   chr1_65016587     AOna    A    C        0      0        2 
   1   chr1_65016587     ASom    A    C        0      0        2 
   1   chr1_65016587     HCab    A    C        0      0        2 
   1   chr1_65016587     HPrz    A    C        0      0        2 
   1   chr1_65016587     ZBoe    A    C        0      0        2 
   1   chr1_65016587     ZGre    A    C        0      0        2 
   1   chr1_65016587     ZHar    A    C        1      2        2 
   1   chr1_65016587   Sample    A    C        0      0        2 
   1   chr1_65018686     AAsi    T    C        0      0        2 
   1   chr1_65018686     AKia    T    C        0      0        2 
   1   chr1_65018686     AOna    T    C        0      0        2 
   1   chr1_65018686     ASom    T    C        0      0        2 
   1   chr1_65018686     HCab    T    C        0      0        2 
   1   chr1_65018686     HPrz    T    C        1      2        2 
   1   chr1_65018686     ZBoe    T    C        0      0        2 
   1   chr1_65018686     ZGre    T    C        0      0        2 
   1   chr1_65018686     ZHar    T    C        0      0        2 
   1   chr1_65018686   Sample    T    C        0      0        2 
   1   chr1_65020075     AAsi    G    C        1      2        2 
   1   chr1_65020075     AKia    G    C        0      0        2 
   1   chr1_65020075     AOna    G    C        0      0        2 
   1   chr1_65020075     ASom    G    C        0      0        2 
   1   chr1_65020075     HCab    G    C        0      0        2 
   1   chr1_65020075     HPrz    G    C        0      0        2 
   1   chr1_65020075     ZBoe    G    C        0      0        2 
   1   chr1_65020075     ZGre    G    C        0      0        2 
   1   chr1_65020075     ZHar    G    C        0      0        2 
   1   chr1_65020075   Sample    G    C        1      2        2 
   1   chr1_65027090     AAsi    T    C        0      0        2 
   1   chr1_65027090     AKia    T    C        0      0        2 
   1   chr1_65027090     AOna    T    C        0      0        2 
   1   chr1_65027090     ASom    T    C        0      0        2 
   1   chr1_65027090     HCab    T    C        0      0        2 
   1   chr1_65027090     HPrz    T    C      0.5      1        2 
   1   chr1_65027090     ZBoe    T    C        0      0        2 
   1   chr1_65027090     ZGre    T    C        0      0        2 
   1   chr1_65027090     ZHar    T    C        0      0        2 
   1   chr1_65027090   Sample    T    C        0      0        2 
   1   chr1_65031113     AAsi    C    T        0      0        2 
   1   chr1_65031113     AKia    C    T        0      0        2 
   1   chr1_65031113     AOna    C    T        0      0        2 
   1   chr1_65031113     ASom    C    T        0      0        2 
   1   chr1_65031113     HCab    C    T        1      2        2 
   1   chr1_65031113     HPrz    C    T        0      0        2 
   1   chr1_65031113     ZBoe    C    T        0      0        2 
   1   chr1_65031113     ZGre    C    T        0      0        2 
   1   chr1_65031113     ZHar    C    T        0      0        2 
   1   chr1_65031113   Sample    C    T        0      0        2 
   1   chr1_65032604     AAsi    C    T        0      0        2 
   1   chr1_65032604     AKia    C    T        0      0        2 
   1   chr1_65032604     AOna    C    T        0      0        2 
   1   chr1_65032604     ASom    C    T        0      0        2 
   1   chr1_65032604     HCab    C    T        1      2        2 
   1   chr1_65032604     HPrz    C    T        1      2        2 
   1   chr1_65032604     ZBoe    C    T        0      0        2 
   1   chr1_65032604     ZGre    C    T        0      0        2 
   1   chr1_65032604     ZHar    C    T        0      0        2 
   1   chr1_65032604   Sample    C    T        0      0        2 
   1   chr1_65039791     AAsi    G    A        0      0        2 
   1   chr1_65039791     AKia    G    A        0      0        2 
   1   chr1_65039791     AOna    G    A        0      0        2 
   1   chr1_65039791     ASom    G    A        0      0        2 
   1   chr1_65039791     HCab    G    A        0      0        2 
   1   chr1_65039791     HPrz    G    A        0      0        2 
   1   chr1_65039791     ZBoe    G    A        0      0        2 
   1   chr1_65039791     ZGre    G    A      0.5      1        2 
   1   chr1_65039791     ZHar    G    A        0      0        2 
   1   chr1_65039791   Sample    G    A        0      0        2 
   1   chr1_65042181     AAsi    G    T        0      0        2 
   1   chr1_65042181     AKia    G    T        0      0        2 
   1   chr1_65042181     AOna    G    T        0      0        2 
   1   chr1_65042181     ASom    G    T        0      0        2 
   1   chr1_65042181     HCab    G    T        0      0        2 
   1   chr1_65042181     HPrz    G    T        0      0        2 
   1   chr1_65042181     ZBoe    G    T        0      0        2 
   1   chr1_65042181     ZGre    G    T      0.5      1        2 
   1   chr1_65042181     ZHar    G    T        0      0        2 
   1   chr1_65042181   Sample    G    T        0      0        2 
   1   chr1_65063766     AAsi    G    T        0      0        2 
   1   chr1_65063766     AKia    G    T        0      0        2 
   1   chr1_65063766     AOna    G    T        0      0        2 
   1   chr1_65063766     ASom    G    T        0      0        2 
   1   chr1_65063766     HCab    G    T        0      0        2 
   1   chr1_65063766     HPrz    G    T        0      0        2 
   1   chr1_65063766     ZBoe    G    T        1      2        2 
   1   chr1_65063766     ZGre    G    T        0      0        2 
   1   chr1_65063766     ZHar    G    T        0      0        2 
   1   chr1_65063766   Sample    G    T        0      0        2 
   1   chr1_65065847     AAsi    C    T        0      0        2 
   1   chr1_65065847     AKia    C    T        0      0        2 
   1   chr1_65065847     AOna    C    T        0      0        2 
   1   chr1_65065847     ASom    C    T        0      0        2 
   1   chr1_65065847     HCab    C    T        0      0        2 
   1   chr1_65065847     HPrz    C    T        0      0        2 
   1   chr1_65065847     ZBoe    C    T        0      0        2 
   1   chr1_65065847     ZGre    C    T      0.5      1        2 
   1   chr1_65065847     ZHar    C    T        0      0        2 
   1   chr1_65065847   Sample    C    T        0      0        2 
   1   chr1_65066063     AAsi    T    C        0      0        2 
   1   chr1_65066063     AKia    T    C        0      0        2 
   1   chr1_65066063     AOna    T    C        0      0        2 
   1   chr1_65066063     ASom    T    C        0      0        2 
   1   chr1_65066063     HCab    T    C        0      0        2 
   1   chr1_65066063     HPrz    T    C        0      0        2 
   1   chr1_65066063     ZBoe    T    C        0      0        2 
   1   chr1_65066063     ZGre    T    C        0      0        2 
   1   chr1_65066063     ZHar    T    C      0.5      1        2 
   1   chr1_65066063   Sample    T    C        0      0        2 
   1   chr1_65066191     AAsi    A    G        0      0        2 
   1   chr1_65066191     AKia    A    G        0      0        2 
   1   chr1_65066191     AOna    A    G        0      0        2 
   1   chr1_65066191     ASom    A    G        0      0        2 
   1   chr1_65066191     HCab    A    G        0      0        2 
   1   chr1_65066191     HPrz    A    G        0      0        2 
   1   chr1_65066191     ZBoe    A    G      0.5      1        2 
   1   chr1_65066191     ZGre    A    G        0      0        2 
   1   chr1_65066191     ZHar    A    G        0      0        2 
   1   chr1_65066191   Sample    A    G        0      0        2 
   1   chr1_65067451     AAsi    T    C        0      0        2 
   1   chr1_65067451     AKia    T    C        0      0        2 
   1   chr1_65067451     AOna    T    C        0      0        2 
   1   chr1_65067451     ASom    T    C        0      0        2 
   1   chr1_65067451     HCab    T    C        0      0        2 
   1   chr1_65067451     HPrz    T    C        0      0        2 
   1   chr1_65067451     ZBoe    T    C        0      0        2 
   1   chr1_65067451     ZGre    T    C        0      0        2 
   1   chr1_65067451     ZHar    T    C        1      2        2 
   1   chr1_65067451   Sample    T    C        0      0        2 
   1   chr1_65082432     AAsi    C    G        0      0        2 
   1   chr1_65082432     AKia    C    G        0      0        2 
   1   chr1_65082432     AOna    C    G        0      0        2 
   1   chr1_65082432     ASom    C    G        0      0        2 
   1   chr1_65082432     HCab    C    G        1      2        2 
   1   chr1_65082432     HPrz    C    G        1      2        2 
   1   chr1_65082432     ZBoe    C    G        0      0        2 
   1   chr1_65082432     ZGre    C    G        0      0        2 
   1   chr1_65082432     ZHar    C    G        0      0        2 
   1   chr1_65082432   Sample    C    G        0      0        2 
   1   chr1_65089222     AAsi    A    G        0      0        2 
   1   chr1_65089222     AKia    A    G        0      0        2 
   1   chr1_65089222     AOna    A    G      0.5      1        2 
   1   chr1_65089222     ASom    A    G        0      0        2 
   1   chr1_65089222     HCab    A    G        0      0        2 
   1   chr1_65089222     HPrz    A    G        0      0        2 
   1   chr1_65089222     ZBoe    A    G        0      0        2 
   1   chr1_65089222     ZGre    A    G        0      0        2 
   1   chr1_65089222     ZHar    A    G        0      0        2 
   1   chr1_65089222   Sample    A    G        0      0        2 
   1   chr1_65091078     AAsi    C    T        0      0        2 
   1   chr1_65091078     AKia    C    T        0      0        2 
   1   chr1_65091078     AOna    C    T        0      0        2 
   1   chr1_65091078     ASom    C    T        0      0        2 
   1   chr1_65091078     HCab    C    T        1      2        2 
   1   chr1_65091078     HPrz    C    T        1      2        2 
   1   chr1_65091078     ZBoe    C    T        0      0        2 
   1   chr1_65091078     ZGre    C    T        0      0        2 
   1   chr1_65091078     ZHar    C    T        0      0        2 
   1   chr1_65091078   Sample    C    T        0      0        2 
   1   chr1_65095985     AAsi    G    A        1      2        2 
   1   chr1_65095985     AKia    G    A        0      0        2 
   1   chr1_65095985     AOna    G    A        0      0        2 
   1   chr1_65095985     ASom    G    A        0      0        2 
   1   chr1_65095985     HCab    G    A        0      0        2 
   1   chr1_65095985     HPrz    G    A        0      0        2 
   1   chr1_65095985     ZBoe    G    A        0      0        2 
   1   chr1_65095985     ZGre    G    A        0      0        2 
   1   chr1_65095985     ZHar    G    A        0      0        2 
   1   chr1_65095985   Sample    G    A        1      2        2 
   1   chr1_65099011     AAsi    G    T        1      2        2 
   1   chr1_65099011     AKia    G    T        1      2        2 
   1   chr1_65099011     AOna    G    T        1      2        2 
   1   chr1_65099011     ASom    G    T        1      2        2 
   1   chr1_65099011     HCab    G    T        0      0        2 
   1   chr1_65099011     HPrz    G    T        0      0        2 
   1   chr1_65099011     ZBoe    G    T        0      0        2 
   1   chr1_65099011     ZGre    G    T        0      0        2 
   1   chr1_65099011     ZHar    G    T        0      0        2 
   1   chr1_65099011   Sample    G    T        1      2        2 
   1   chr1_65099696     AAsi    C    G        0      0        2 
   1   chr1_65099696     AKia    C    G        0      0        2 
   1   chr1_65099696     AOna    C    G        0      0        2 
   1   chr1_65099696     ASom    C    G        0      0        2 
   1   chr1_65099696     HCab    C    G        1      2        2 
   1   chr1_65099696     HPrz    C    G        1      2        2 
   1   chr1_65099696     ZBoe    C    G        0      0        2 
   1   chr1_65099696     ZGre    C    G        0      0        2 
   1   chr1_65099696     ZHar    C    G        0      0        2 
   1   chr1_65099696   Sample    C    G        0      0        2 
   1   chr1_65101827     AAsi    G    T        0      0        2 
   1   chr1_65101827     AKia    G    T        0      0        2 
   1   chr1_65101827     AOna    G    T      0.5      1        2 
   1   chr1_65101827     ASom    G    T        0      0        2 
   1   chr1_65101827     HCab    G    T        0      0        2 
   1   chr1_65101827     HPrz    G    T        0      0        2 
   1   chr1_65101827     ZBoe    G    T        0      0        2 
   1   chr1_65101827     ZGre    G    T        0      0        2 
   1   chr1_65101827     ZHar    G    T        0      0        2 
   1   chr1_65101827   Sample    G    T        0      0        2 
   1   chr1_65108381     AAsi    C    G        0      0        2 
   1   chr1_65108381     AKia    C    G        0      0        2 
   1   chr1_65108381     AOna    C    G        0      0        2 
   1   chr1_65108381     ASom    C    G        0      0        2 
   1   chr1_65108381     HCab    C    G      0.5      1        2 
   1   chr1_65108381     HPrz    C    G        0      0        2 
   1   chr1_65108381     ZBoe    C    G        0      0        2 
   1   chr1_65108381     ZGre    C    G        0      0        2 
   1   chr1_65108381     ZHar    C    G        0      0        2 
   1   chr1_65108381   Sample    C    G        0      0        2 
   1   chr1_65110760     AAsi    A    G        0      0        2 
   1   chr1_65110760     AKia    A    G        1      2        2 
   1   chr1_65110760     AOna    A    G        0      0        2 
   1   chr1_65110760     ASom    A    G        0      0        2 
   1   chr1_65110760     HCab    A    G        0      0        2 
   1   chr1_65110760     HPrz    A    G        0      0        2 
   1   chr1_65110760     ZBoe    A    G        0      0        2 
   1   chr1_65110760     ZGre    A    G        0      0        2 
   1   chr1_65110760     ZHar    A    G        0      0        2 
   1   chr1_65110760   Sample    A    G        0      0        2 
   1   chr1_65115366     AAsi    G    C        0      0        2 
   1   chr1_65115366     AKia    G    C        0      0        2 
   1   chr1_65115366     AOna    G    C        0      0        2 
   1   chr1_65115366     ASom    G    C        0      0        2 
   1   chr1_65115366     HCab    G    C        1      2        2 
   1   chr1_65115366     HPrz    G    C        1      2        2 
   1   chr1_65115366     ZBoe    G    C        0      0        2 
   1   chr1_65115366     ZGre    G    C        0      0        2 
   1   chr1_65115366     ZHar    G    C        0      0        2 
   1   chr1_65115366   Sample    G    C        0      0        2 
   1   chr1_65127491     AAsi    A    G        0      0        2 
   1   chr1_65127491     AKia    A    G        0      0        2 
   1   chr1_65127491     AOna    A    G      0.5      1        2 
   1   chr1_65127491     ASom    A    G        0      0        2 
   1   chr1_65127491     HCab    A    G        0      0        2 
   1   chr1_65127491     HPrz    A    G        0      0        2 
   1   chr1_65127491     ZBoe    A    G        0      0        2 
   1   chr1_65127491     ZGre    A    G        0      0        2 
   1   chr1_65127491     ZHar    A    G        0      0        2 
   1   chr1_65127491   Sample    A    G        0      0        2 
   1   chr1_65128512     AAsi    G    A        1      2        2 
   1   chr1_65128512     AKia    G    A        0      0        2 
   1   chr1_65128512     AOna    G    A        0      0        2 
   1   chr1_65128512     ASom    G    A        1      2        2 
   1   chr1_65128512     HCab    G    A        0      0        2 
   1   chr1_65128512     HPrz    G    A        0      0        2 
   1   chr1_65128512     ZBoe    G    A        0      0        2 
   1   chr1_65128512     ZGre    G    A        0      0        2 
   1   chr1_65128512     ZHar    G    A        0      0        2 
   1   chr1_65128512   Sample    G    A        1      2        2 
   1   chr1_65128648     AAsi    A    G        0      0        2 
   1   chr1_65128648     AKia    A    G        0      0        2 
   1   chr1_65128648     AOna    A    G        0      0        2 
   1   chr1_65128648     ASom    A    G        0      0        2 
   1   chr1_65128648     HCab    A    G      0.5      1        2 
   1   chr1_65128648     HPrz    A    G        0      0        2 
   1   chr1_65128648     ZBoe    A    G        0      0        2 
   1   chr1_65128648     ZGre    A    G        0      0        2 
   1   chr1_65128648     ZHar    A    G        0      0        2 
   1   chr1_65128648   Sample    A    G        0      0        2 
   1   chr1_65131124     AAsi    A    G        0      0        2 
   1   chr1_65131124     AKia    A    G        1      2        2 
   1   chr1_65131124     AOna    A    G        0      0        2 
   1   chr1_65131124     ASom    A    G        0      0        2 
   1   chr1_65131124     HCab    A    G        0      0        2 
   1   chr1_65131124     HPrz    A    G        0      0        2 
   1   chr1_65131124     ZBoe    A    G        0      0        2 
   1   chr1_65131124     ZGre    A    G        0      0        2 
   1   chr1_65131124     ZHar    A    G        0      0        2 
   1   chr1_65131124   Sample    A    G        0      0        2 
   1   chr1_65134780     AAsi    T    C        0      0        2 
   1   chr1_65134780     AKia    T    C        0      0        2 
   1   chr1_65134780     AOna    T    C        0      0        2 
   1   chr1_65134780     ASom    T    C        0      0        2 
   1   chr1_65134780     HCab    T    C      0.5      1        2 
   1   chr1_65134780     HPrz    T    C        0      0        2 
   1   chr1_65134780     ZBoe    T    C        0      0        2 
   1   chr1_65134780     ZGre    T    C        0      0        2 
   1   chr1_65134780     ZHar    T    C        0      0        2 
   1   chr1_65134780   Sample    T    C        0      0        2 
   1   chr1_65134927     AAsi    G    A        0      0        2 
   1   chr1_65134927     AKia    G    A        0      0        2 
   1   chr1_65134927     AOna    G    A        0      0        2 
   1   chr1_65134927     ASom    G    A        0      0        2 
   1   chr1_65134927     HCab    G    A        0      0        2 
   1   chr1_65134927     HPrz    G    A        0      0        2 
   1   chr1_65134927     ZBoe    G    A        0      0        2 
   1   chr1_65134927     ZGre    G    A      0.5      1        2 
   1   chr1_65134927     ZHar    G    A        0      0        2 
   1   chr1_65134927   Sample    G    A        0      0        2 
   1   chr1_65141464     AAsi    C    T        0      0        2 
   1   chr1_65141464     AKia    C    T        0      0        2 
   1   chr1_65141464     AOna    C    T        0      0        2 
   1   chr1_65141464     ASom    C    T        0      0        2 
   1   chr1_65141464     HCab    C    T        1      2        2 
   1   chr1_65141464     HPrz    C    T        1      2        2 
   1   chr1_65141464     ZBoe    C    T        0      0        2 
   1   chr1_65141464     ZGre    C    T        0      0        2 
   1   chr1_65141464     ZHar    C    T        0      0        2 
   1   chr1_65141464   Sample    C    T        0      0        2 
   1   chr1_65142842     AAsi    C    T        0      0        2 
   1   chr1_65142842     AKia    C    T        0      0        2 
   1   chr1_65142842     AOna    C    T        0      0        2 
   1   chr1_65142842     ASom    C    T        0      0        2 
   1   chr1_65142842     HCab    C    T        0      0        2 
   1   chr1_65142842     HPrz    C    T        0      0        2 
   1   chr1_65142842     ZBoe    C    T      0.5      1        2 
   1   chr1_65142842     ZGre    C    T        0      0        2 
   1   chr1_65142842     ZHar    C    T        0      0        2 
   1   chr1_65142842   Sample    C    T        0      0        2 
   1   chr1_65153835     AAsi    G    T        0      0        2 
   1   chr1_65153835     AKia    G    T        0      0        2 
   1   chr1_65153835     AOna    G    T        0      0        2 
   1   chr1_65153835     ASom    G    T        0      0        2 
   1   chr1_65153835     HCab    G    T        0      0        2 
   1   chr1_65153835     HPrz    G    T        0      0        2 
   1   chr1_65153835     ZBoe    G    T        0      0        2 
   1   chr1_65153835     ZGre    G    T      0.5      1        2 
   1   chr1_65153835     ZHar    G    T        0      0        2 
   1   chr1_65153835   Sample    G    T        0      0        2 
   1   chr1_65155248     AAsi    T    C        1      2        2 
   1   chr1_65155248     AKia    T    C        0      0        2 
   1   chr1_65155248     AOna    T    C        0      0        2 
   1   chr1_65155248     ASom    T    C        1      2        2 
   1   chr1_65155248     HCab    T    C        0      0        2 
   1   chr1_65155248     HPrz    T    C        0      0        2 
   1   chr1_65155248     ZBoe    T    C        0      0        2 
   1   chr1_65155248     ZGre    T    C        0      0        2 
   1   chr1_65155248     ZHar    T    C        0      0        2 
   1   chr1_65155248   Sample    T    C        1      2        2 
   1   chr1_65155759     AAsi    G    C        0      0        2 
   1   chr1_65155759     AKia    G    C        1      2        2 
   1   chr1_65155759     AOna    G    C        0      0        2 
   1   chr1_65155759     ASom    G    C        0      0        2 
   1   chr1_65155759     HCab    G    C        0      0        2 
   1   chr1_65155759     HPrz    G    C        0      0        2 
   1   chr1_65155759     ZBoe    G    C        0      0        2 
   1   chr1_65155759     ZGre    G    C        0      0        2 
   1   chr1_65155759     ZHar    G    C        0      0        2 
   1   chr1_65155759   Sample    G    C        0      0        2 
   1   chr1_65156734     AAsi    A    C        0      0        2 
   1   chr1_65156734     AKia    A    C        0      0        2 
   1   chr1_65156734     AOna    A    C        0      0        2 
   1   chr1_65156734     ASom    A    C        0      0        2 
   1   chr1_65156734     HCab    A    C        0      0        2 
   1   chr1_65156734     HPrz    A    C      0.5      1        2 
   1   chr1_65156734     ZBoe    A    C        0      0        2 
   1   chr1_65156734     ZGre    A    C        0      0        2 
   1   chr1_65156734     ZHar    A    C        0      0        2 
   1   chr1_65156734   Sample    A    C        0      0        2 
   1   chr1_65157201     AAsi    T    C        0      0        2 
   1   chr1_65157201     AKia    T    C        0      0        2 
   1   chr1_65157201     AOna    T    C        0      0        2 
   1   chr1_65157201     ASom    T    C        0      0        2 
   1   chr1_65157201     HCab    T    C        0      0        2 
   1   chr1_65157201     HPrz    T    C      0.5      1        2 
   1   chr1_65157201     ZBoe    T    C        0      0        2 
   1   chr1_65157201     ZGre    T    C        0      0        2 
   1   chr1_65157201     ZHar    T    C        0      0        2 
   1   chr1_65157201   Sample    T    C        0      0        2 
   1   chr1_65162524     AAsi    T    C        0      0        2 
   1   chr1_65162524     AKia    T    C        0      0        2 
   1   chr1_65162524     AOna    T    C        1      2        2 
   1   chr1_65162524     ASom    T    C        0      0        2 
   1   chr1_65162524     HCab    T    C        0      0        2 
   1   chr1_65162524     HPrz    T    C        0      0        2 
   1   chr1_65162524     ZBoe    T    C        0      0        2 
   1   chr1_65162524     ZGre    T    C        0      0        2 
   1   chr1_65162524     ZHar    T    C        0      0        2 
   1   chr1_65162524   Sample    T    C        0      0        2 
   1   chr1_65168418     AAsi    G    A        0      0        2 
   1   chr1_65168418     AKia    G    A        0      0        2 
   1   chr1_65168418     AOna    G    A        0      0        2 
   1   chr1_65168418     ASom    G    A        0      0        2 
   1   chr1_65168418     HCab    G    A        1      2        2 
   1   chr1_65168418     HPrz    G    A        1      2        2 
   1   chr1_65168418     ZBoe    G    A        0      0        2 
   1   chr1_65168418     ZGre    G    A        0      0        2 
   1   chr1_65168418     ZHar    G    A        0      0        2 
   1   chr1_65168418   Sample    G    A        0      0        2 
   1   chr1_65172999     AAsi    A    C        0      0        2 
   1   chr1_65172999     AKia    A    C        0      0        2 
   1   chr1_65172999     AOna    A    C        0      0        2 
   1   chr1_65172999     ASom    A    C        0      0        2 
   1   chr1_65172999     HCab    A    C        0      0        2 
   1   chr1_65172999     HPrz    A    C      0.5      1        2 
   1   chr1_65172999     ZBoe    A    C        0      0        2 
   1   chr1_65172999     ZGre    A    C        0      0        2 
   1   chr1_65172999     ZHar    A    C        0      0        2 
   1   chr1_65172999   Sample    A    C        0      0        2 
   1   chr1_65178350     AAsi    T    C        0      0        2 
   1   chr1_65178350     AKia    T    C        0      0        2 
   1   chr1_65178350     AOna    T    C        1      2        2 
   1   chr1_65178350     ASom    T    C        0      0        2 
   1   chr1_65178350     HCab    T    C        0      0        2 
   1   chr1_65178350     HPrz    T    C        0      0        2 
   1   chr1_65178350     ZBoe    T    C        0      0        2 
   1   chr1_65178350     ZGre    T    C        0      0        2 
   1   chr1_65178350     ZHar    T    C        0      0        2 
   1   chr1_65178350   Sample    T    C        0      0        2 
   1   chr1_65182848     AAsi    A    C        0      0        2 
   1   chr1_65182848     AKia    A    C        0      0        2 
   1   chr1_65182848     AOna    A    C        0      0        2 
   1   chr1_65182848     ASom    A    C        0      0        2 
   1   chr1_65182848     HCab    A    C        0      0        2 
   1   chr1_65182848     HPrz    A    C        0      0        2 
   1   chr1_65182848     ZBoe    A    C        0      0        2 
   1   chr1_65182848     ZGre    A    C        1      2        2 
   1   chr1_65182848     ZHar    A    C        0      0        2 
   1   chr1_65182848   Sample    A    C        0      0        2 
   1   chr1_65189131     AAsi    G    A        0      0        2 
   1   chr1_65189131     AKia    G    A        0      0        2 
   1   chr1_65189131     AOna    G    A        0      0        2 
   1   chr1_65189131     ASom    G    A        0      0        2 
   1   chr1_65189131     HCab    G    A        1      2        2 
   1   chr1_65189131     HPrz    G    A        1      2        2 
   1   chr1_65189131     ZBoe    G    A        0      0        2 
   1   chr1_65189131     ZGre    G    A        0      0        2 
   1   chr1_65189131     ZHar    G    A        0      0        2 
   1   chr1_65189131   Sample    G    A        0      0        2 
   1   chr1_65189257     AAsi    G    A        0      0        2 
   1   chr1_65189257     AKia    G    A        0      0        2 
   1   chr1_65189257     AOna    G    A        0      0        2 
   1   chr1_65189257     ASom    G    A        0      0        2 
   1   chr1_65189257     HCab    G    A        0      0        2 
   1   chr1_65189257     HPrz    G    A        0      0        2 
   1   chr1_65189257     ZBoe    G    A        1      2        2 
   1   chr1_65189257     ZGre    G    A        0      0        2 
   1   chr1_65189257     ZHar    G    A        0      0        2 
   1   chr1_65189257   Sample    G    A        0      0        2 
   1   chr1_65196364     AAsi    C    G        0      0        2 
   1   chr1_65196364     AKia    C    G        0      0        2 
   1   chr1_65196364     AOna    C    G        0      0        2 
   1   chr1_65196364     ASom    C    G        0      0        2 
   1   chr1_65196364     HCab    C    G        0      0        2 
   1   chr1_65196364     HPrz    C    G      0.5      1        2 
   1   chr1_65196364     ZBoe    C    G        0      0        2 
   1   chr1_65196364     ZGre    C    G        0      0        2 
   1   chr1_65196364     ZHar    C    G        0      0        2 
   1   chr1_65196364   Sample    C    G        0      0        2 
   1   chr1_65196405     AAsi    A    T        1      2        2 
   1   chr1_65196405     AKia    A    T        0      0        2 
   1   chr1_65196405     AOna    A    T        0      0        2 
   1   chr1_65196405     ASom    A    T        1      2        2 
   1   chr1_65196405     HCab    A    T        0      0        2 
   1   chr1_65196405     HPrz    A    T        0      0        2 
   1   chr1_65196405     ZBoe    A    T        0      0        2 
   1   chr1_65196405     ZGre    A    T        0      0        2 
   1   chr1_65196405     ZHar    A    T        0      0        2 
   1   chr1_65196405   Sample    A    T        1      2        2 
   1   chr1_65199540     AAsi    C    T        0      0        2 
   1   chr1_65199540     AKia    C    T        0      0        2 
   1   chr1_65199540     AOna    C    T      0.5      1        2 
   1   chr1_65199540     ASom    C    T        0      0        2 
   1   chr1_65199540     HCab    C    T        0      0        2 
   1   chr1_65199540     HPrz    C    T        0      0        2 
   1   chr1_65199540     ZBoe    C    T        0      0        2 
   1   chr1_65199540     ZGre    C    T        0      0        2 
   1   chr1_65199540     ZHar    C    T        0      0        2 
   1   chr1_65199540   Sample    C    T        0      0        2 
   1   chr1_65203378     AAsi    A    C        0      0        2 
   1   chr1_65203378     AKia    A    C        0      0        2 
   1   chr1_65203378     AOna    A    C        0      0        2 
   1   chr1_65203378     ASom    A    C        0      0        2 
   1   chr1_65203378     HCab    A    C        0      0        2 
   1   chr1_65203378     HPrz    A    C        0      0        2 
   1   chr1_65203378     ZBoe    A    C        0      0        2 
   1   chr1_65203378     ZGre    A    C        0      0        2 
   1   chr1_65203378     ZHar    A    C        1      2        2 
   1   chr1_65203378   Sample    A    C        0      0        2 
   1   chr1_65205935     AAsi    C    T        1      2        2 
   1   chr1_65205935     AKia    C    T        0      0        2 
   1   chr1_65205935     AOna    C    T        0      0        2 
   1   chr1_65205935     ASom    C    T        1      2        2 
   1   chr1_65205935     HCab    C    T        0      0        2 
   1   chr1_65205935     HPrz    C    T        0      0        2 
   1   chr1_65205935     ZBoe    C    T        0      0        2 
   1   chr1_65205935     ZGre    C    T        0      0        2 
   1   chr1_65205935     ZHar    C    T        0      0        2 
   1   chr1_65205935   Sample    C    T        1      2        2 
   1   chr1_65207733     AAsi    A    G        0      0        2 
   1   chr1_65207733     AKia    A    G        0      0        2 
   1   chr1_65207733     AOna    A    G        0      0        2 
   1   chr1_65207733     ASom    A    G        0      0        2 
   1   chr1_65207733     HCab    A    G        1      2        2 
   1   chr1_65207733     HPrz    A    G        1      2        2 
   1   chr1_65207733     ZBoe    A    G        0      0        2 
   1   chr1_65207733     ZGre    A    G        0      0        2 
   1   chr1_65207733     ZHar    A    G        0      0        2 
   1   chr1_65207733   Sample    A    G        0      0        2 
   1   chr1_65209293     AAsi    C    T        0      0        2 
   1   chr1_65209293     AKia    C    T        0      0        2 
   1   chr1_65209293     AOna    C    T        0      0        2 
   1   chr1_65209293     ASom    C    T        0      0        2 
   1   chr1_65209293     HCab    C    T        1      2        2 
   1   chr1_65209293     HPrz    C    T        1      2        2 
   1   chr1_65209293     ZBoe    C    T        0      0        2 
   1   chr1_65209293     ZGre    C    T        0      0        2 
   1   chr1_65209293     ZHar    C    T        0      0        2 
   1   chr1_65209293   Sample    C    T        0      0        2 
   1   chr1_65214521     AAsi    C    A        0      0        2 
   1   chr1_65214521     AKia    C    A        0      0        2 
   1   chr1_65214521     AOna    C    A        0      0        2 
   1   chr1_65214521     ASom    C    A        0      0        2 
   1   chr1_65214521     HCab    C    A        1      2        2 
   1   chr1_65214521     HPrz    C    A        1      2        2 
   1   chr1_65214521     ZBoe    C    A        0      0        2 
   1   chr1_65214521     ZGre    C    A        0      0        2 
   1   chr1_65214521     ZHar    C    A        0      0        2 
   1   chr1_65214521   Sample    C    A        0      0        2 
   1   chr1_65223152     AAsi    T    C        0      0        2 
   1   chr1_65223152     AKia    T    C        0      0        2 
   1   chr1_65223152     AOna    T    C        0      0        2 
   1   chr1_65223152     ASom    T    C        0      0        2 
   1   chr1_65223152     HCab    T    C        0      0        2 
   1   chr1_65223152     HPrz    T    C        0      0        2 
   1   chr1_65223152     ZBoe    T    C        0      0        2 
   1   chr1_65223152     ZGre    T    C        1      2        2 
   1   chr1_65223152     ZHar    T    C        0      0        2 
   1   chr1_65223152   Sample    T    C        0      0        2 
   1   chr1_65226552     AAsi    T    C        0      0        2 
   1   chr1_65226552     AKia    T    C        1      2        2 
   1   chr1_65226552     AOna    T    C        0      0        2 
   1   chr1_65226552     ASom    T    C        0      0        2 
   1   chr1_65226552     HCab    T    C        0      0        2 
   1   chr1_65226552     HPrz    T    C        0      0        2 
   1   chr1_65226552     ZBoe    T    C        0      0        2 
   1   chr1_65226552     ZGre    T    C        0      0        2 
   1   chr1_65226552     ZHar    T    C        0      0        2 
   1   chr1_65226552   Sample    T    C        0      0        2 
   1   chr1_65226582     AAsi    A    C        0      0        2 
   1   chr1_65226582     AKia    A    C        0      0        2 
   1   chr1_65226582     AOna    A    C        0      0        2 
   1   chr1_65226582     ASom    A    C        0      0        2 
   1   chr1_65226582     HCab    A    C        0      0        2 
   1   chr1_65226582     HPrz    A    C        0      0        2 
   1   chr1_65226582     ZBoe    A    C        0      0        2 
   1   chr1_65226582     ZGre    A    C        0      0        2 
   1   chr1_65226582     ZHar    A    C        1      2        2 
   1   chr1_65226582   Sample    A    C        0      0        2 
   1   chr1_65227289     AAsi    C    T        0      0        2 
   1   chr1_65227289     AKia    C    T        0      0        2 
   1   chr1_65227289     AOna    C    T        0      0        2 
   1   chr1_65227289     ASom    C    T        0      0        2 
   1   chr1_65227289     HCab    C    T        0      0        2 
   1   chr1_65227289     HPrz    C    T        0      0        2 
   1   chr1_65227289     ZBoe    C    T        0      0        2 
   1   chr1_65227289     ZGre    C    T        1      2        2 
   1   chr1_65227289     ZHar    C    T        0      0        2 
   1   chr1_65227289   Sample    C    T        0      0        2 
   1   chr1_65234078     AAsi    A    G        0      0        2 
   1   chr1_65234078     AKia    A    G        0      0        2 
   1   chr1_65234078     AOna    A    G        0      0        2 
   1   chr1_65234078     ASom    A    G        0      0        2 
   1   chr1_65234078     HCab    A    G      0.5      1        2 
   1   chr1_65234078     HPrz    A    G        0      0        2 
   1   chr1_65234078     ZBoe    A    G        0      0        2 
   1   chr1_65234078     ZGre    A    G        0      0        2 
   1   chr1_65234078     ZHar    A    G        0      0        2 
   1   chr1_65234078   Sample    A    G        0      0        2 
   1   chr1_65234480     AAsi    G    C        0      0        2 
   1   chr1_65234480     AKia    G    C        0      0        2 
   1   chr1_65234480     AOna    G    C        0      0        2 
   1   chr1_65234480     ASom    G    C        0      0        2 
   1   chr1_65234480     HCab    G    C        0      0        2 
   1   chr1_65234480     HPrz    G    C        0      0        2 
   1   chr1_65234480     ZBoe    G    C        0      0        2 
   1   chr1_65234480     ZGre    G    C        1      2        2 
   1   chr1_65234480     ZHar    G    C        0      0        2 
   1   chr1_65234480   Sample    G    C        0      0        2 
   1   chr1_65241051     AAsi    G    C        0      0        2 
   1   chr1_65241051     AKia    G    C        1      2        2 
   1   chr1_65241051     AOna    G    C        0      0        2 
   1   chr1_65241051     ASom    G    C        0      0        2 
   1   chr1_65241051     HCab    G    C        0      0        2 
   1   chr1_65241051     HPrz    G    C        0      0        2 
   1   chr1_65241051     ZBoe    G    C        0      0        2 
   1   chr1_65241051     ZGre    G    C        0      0        2 
   1   chr1_65241051     ZHar    G    C        0      0        2 
   1   chr1_65241051   Sample    G    C        0      0        2 
   1   chr1_65246866     AAsi    C    A        0      0        2 
   1   chr1_65246866     AKia    C    A        0      0        2 
   1   chr1_65246866     AOna    C    A        0      0        2 
   1   chr1_65246866     ASom    C    A        0      0        2 
   1   chr1_65246866     HCab    C    A        0      0        2 
   1   chr1_65246866     HPrz    C    A        0      0        2 
   1   chr1_65246866     ZBoe    C    A        0      0        2 
   1   chr1_65246866     ZGre    C    A        0      0        2 
   1   chr1_65246866     ZHar    C    A        1      2        2 
   1   chr1_65246866   Sample    C    A        0      0        2 
   1   chr1_65249019     AAsi    G    A        0      0        2 
   1   chr1_65249019     AKia    G    A        0      0        2 
   1   chr1_65249019     AOna    G    A      0.5      1        2 
   1   chr1_65249019     ASom    G    A        0      0        2 
   1   chr1_65249019     HCab    G    A        0      0        2 
   1   chr1_65249019     HPrz    G    A        0      0        2 
   1   chr1_65249019     ZBoe    G    A        0      0        2 
   1   chr1_65249019     ZGre    G    A        0      0        2 
   1   chr1_65249019     ZHar    G    A        0      0        2 
   1   chr1_65249019   Sample    G    A        0      0        2 
   1   chr1_65250218     AAsi    T    C        0      0        2 
   1   chr1_65250218     AKia    T    C        0      0        2 
   1   chr1_65250218     AOna    T    C        0      0        2 
   1   chr1_65250218     ASom    T    C        0      0        2 
   1   chr1_65250218     HCab    T    C        0      0        2 
   1   chr1_65250218     HPrz    T    C        0      0        2 
   1   chr1_65250218     ZBoe    T    C        0      0        2 
   1   chr1_65250218     ZGre    T    C        0      0        2 
   1   chr1_65250218     ZHar    T    C      0.5      1        2 
   1   chr1_65250218   Sample    T    C        0      0        2 
   1   chr1_65254370     AAsi    C    A        0      0        2 
   1   chr1_65254370     AKia    C    A        0      0        2 
   1   chr1_65254370     AOna    C    A      0.5      1        2 
   1   chr1_65254370     ASom    C    A        0      0        2 
   1   chr1_65254370     HCab    C    A        0      0        2 
   1   chr1_65254370     HPrz    C    A        0      0        2 
   1   chr1_65254370     ZBoe    C    A        0      0        2 
   1   chr1_65254370     ZGre    C    A        0      0        2 
   1   chr1_65254370     ZHar    C    A        0      0        2 
   1   chr1_65254370   Sample    C    A        0      0        2 
   1   chr1_65258979     AAsi    A    G        0      0        2 
   1   chr1_65258979     AKia    A    G        1      2        2 
   1   chr1_65258979     AOna    A    G        1      2        2 
   1   chr1_65258979     ASom    A    G        0      0        2 
   1   chr1_65258979     HCab    A    G        0      0        2 
   1   chr1_65258979     HPrz    A    G        0      0        2 
   1   chr1_65258979     ZBoe    A    G        0      0        2 
   1   chr1_65258979     ZGre    A    G        0      0        2 
   1   chr1_65258979     ZHar    A    G        0      0        2 
   1   chr1_65258979   Sample    A    G        0      0        2 
   1   chr1_65262166     AAsi    C    G        0      0        2 
   1   chr1_65262166     AKia    C    G        0      0        2 
   1   chr1_65262166     AOna    C    G        0      0        2 
   1   chr1_65262166     ASom    C    G        0      0        2 
   1   chr1_65262166     HCab    C    G        1      2        2 
   1   chr1_65262166     HPrz    C    G        1      2        2 
   1   chr1_65262166     ZBoe    C    G        0      0        2 
   1   chr1_65262166     ZGre    C    G        0      0        2 
   1   chr1_65262166     ZHar    C    G        0      0        2 
   1   chr1_65262166   Sample    C    G        0      0        2 
   1   chr1_65262390     AAsi    A    G        0      0        2 
   1   chr1_65262390     AKia    A    G        0      0        2 
   1   chr1_65262390     AOna    A    G        0      0        2 
   1   chr1_65262390     ASom    A    G        0      0        2 
   1   chr1_65262390     HCab    A    G        0      0        2 
   1   chr1_65262390     HPrz    A    G        0      0        2 
   1   chr1_65262390     ZBoe    A    G        0      0        2 
   1   chr1_65262390     ZGre    A    G      0.5      1        2 
   1   chr1_65262390     ZHar    A    G        0      0        2 
   1   chr1_65262390   Sample    A    G        0      0        2 
   1   chr1_65263943     AAsi    A    G        0      0        2 
   1   chr1_65263943     AKia    A    G        0      0        2 
   1   chr1_65263943     AOna    A    G        0      0        2 
   1   chr1_65263943     ASom    A    G        0      0        2 
   1   chr1_65263943     HCab    A    G        1      2        2 
   1   chr1_65263943     HPrz    A    G        1      2        2 
   1   chr1_65263943     ZBoe    A    G        0      0        2 
   1   chr1_65263943     ZGre    A    G        0      0        2 
   1   chr1_65263943     ZHar    A    G        1      2        2 
   1   chr1_65263943   Sample    A    G        0      0        2 
   1   chr1_65268809     AAsi    G    T        0      0        2 
   1   chr1_65268809     AKia    G    T        0      0        2 
   1   chr1_65268809     AOna    G    T        0      0        2 
   1   chr1_65268809     ASom    G    T        0      0        2 
   1   chr1_65268809     HCab    G    T        1      2        2 
   1   chr1_65268809     HPrz    G    T        1      2        2 
   1   chr1_65268809     ZBoe    G    T        0      0        2 
   1   chr1_65268809     ZGre    G    T        0      0        2 
   1   chr1_65268809     ZHar    G    T        0      0        2 
   1   chr1_65268809   Sample    G    T        0      0        2 
   1   chr1_65270592     AAsi    A    C        0      0        2 
   1   chr1_65270592     AKia    A    C        0      0        2 
   1   chr1_65270592     AOna    A    C        0      0        2 
   1   chr1_65270592     ASom    A    C        0      0        2 
   1   chr1_65270592     HCab    A    C        1      2        2 
   1   chr1_65270592     HPrz    A    C        1      2        2 
   1   chr1_65270592     ZBoe    A    C        0      0        2 
   1   chr1_65270592     ZGre    A    C        0      0        2 
   1   chr1_65270592     ZHar    A    C        0      0        2 
   1   chr1_65270592   Sample    A    C        0      0        2 
   1   chr1_65279630     AAsi    C    T        0      0        2 
   1   chr1_65279630     AKia    C    T        0      0        2 
   1   chr1_65279630     AOna    C    T        1      2        2 
   1   chr1_65279630     ASom    C    T        0      0        2 
   1   chr1_65279630     HCab    C    T        0      0        2 
   1   chr1_65279630     HPrz    C    T        0      0        2 
   1   chr1_65279630     ZBoe    C    T        0      0        2 
   1   chr1_65279630     ZGre    C    T        0      0        2 
   1   chr1_65279630     ZHar    C    T        0      0        2 
   1   chr1_65279630   Sample    C    T        0      0        2 
   1   chr1_65281243     AAsi    T    C        0      0        2 
   1   chr1_65281243     AKia    T    C        0      0        2 
   1   chr1_65281243     AOna    T    C        0      0        2 
   1   chr1_65281243     ASom    T    C        0      0        2 
   1   chr1_65281243     HCab    T    C      0.5      1        2 
   1   chr1_65281243     HPrz    T    C        0      0        2 
   1   chr1_65281243     ZBoe    T    C        0      0        2 
   1   chr1_65281243     ZGre    T    C        0      0        2 
   1   chr1_65281243     ZHar    T    C        0      0        2 
   1   chr1_65281243   Sample    T    C        0      0        2 
   1   chr1_65282690     AAsi    A    G        0      0        2 
   1   chr1_65282690     AKia    A    G        1      2        2 
   1   chr1_65282690     AOna    A    G        0      0        2 
   1   chr1_65282690     ASom    A    G        0      0        2 
   1   chr1_65282690     HCab    A    G        0      0        2 
   1   chr1_65282690     HPrz    A    G        0      0        2 
   1   chr1_65282690     ZBoe    A    G        0      0        2 
   1   chr1_65282690     ZGre    A    G        0      0        2 
   1   chr1_65282690     ZHar    A    G        0      0        2 
   1   chr1_65282690   Sample    A    G        0      0        2 
   1   chr1_65284944     AAsi    G    A        0      0        2 
   1   chr1_65284944     AKia    G    A        0      0        2 
   1   chr1_65284944     AOna    G    A        0      0        2 
   1   chr1_65284944     ASom    G    A        0      0        2 
   1   chr1_65284944     HCab    G    A        0      0        2 
   1   chr1_65284944     HPrz    G    A        0      0        2 
   1   chr1_65284944     ZBoe    G    A        0      0        2 
   1   chr1_65284944     ZGre    G    A        0      0        2 
   1   chr1_65284944     ZHar    G    A        1      2        2 
   1   chr1_65284944   Sample    G    A        0      0        2 
   1   chr1_65287101     AAsi    A    G        0      0        2 
   1   chr1_65287101     AKia    A    G        0      0        2 
   1   chr1_65287101     AOna    A    G        0      0        2 
   1   chr1_65287101     ASom    A    G        0      0        2 
   1   chr1_65287101     HCab    A    G        0      0        2 
   1   chr1_65287101     HPrz    A    G        0      0        2 
   1   chr1_65287101     ZBoe    A    G        0      0        2 
   1   chr1_65287101     ZGre    A    G        0      0        2 
   1   chr1_65287101     ZHar    A    G      0.5      1        2 
   1   chr1_65287101   Sample    A    G        0      0        2 
   1   chr1_65303346     AAsi    C    T        0      0        2 
   1   chr1_65303346     AKia    C    T        0      0        2 
   1   chr1_65303346     AOna    C    T        0      0        2 
   1   chr1_65303346     ASom    C    T        0      0        2 
   1   chr1_65303346     HCab    C    T        0      0        2 
   1   chr1_65303346     HPrz    C    T        0      0        2 
   1   chr1_65303346     ZBoe    C    T        1      2        2 
   1   chr1_65303346     ZGre    C    T        1      2        2 
   1   chr1_65303346     ZHar    C    T        1      2        2 
   1   chr1_65303346   Sample    C    T        0      0        2 
   1   chr1_65308036     AAsi    T    C        0      0        2 
   1   chr1_65308036     AKia    T    C        1      2        2 
   1   chr1_65308036     AOna    T    C        1      2        2 
   1   chr1_65308036     ASom    T    C        0      0        2 
   1   chr1_65308036     HCab    T    C        0      0        2 
   1   chr1_65308036     HPrz    T    C        0      0        2 
   1   chr1_65308036     ZBoe    T    C        0      0        2 
   1   chr1_65308036     ZGre    T    C        0      0        2 
   1   chr1_65308036     ZHar    T    C        0      0        2 
   1   chr1_65308036   Sample    T    C        0      0        2 
   1   chr1_65312281     AAsi    T    G        0      0        2 
   1   chr1_65312281     AKia    T    G        0      0        2 
   1   chr1_65312281     AOna    T    G        0      0        2 
   1   chr1_65312281     ASom    T    G        0      0        2 
   1   chr1_65312281     HCab    T    G        0      0        2 
   1   chr1_65312281     HPrz    T    G        0      0        2 
   1   chr1_65312281     ZBoe    T    G        0      0        2 
   1   chr1_65312281     ZGre    T    G        0      0        2 
   1   chr1_65312281     ZHar    T    G        1      2        2 
   1   chr1_65312281   Sample    T    G        0      0        2 
   1   chr1_65323172     AAsi    A    G        0      0        2 
   1   chr1_65323172     AKia    A    G        0      0        2 
   1   chr1_65323172     AOna    A    G        0      0        2 
   1   chr1_65323172     ASom    A    G        0      0        2 
   1   chr1_65323172     HCab    A    G        1      2        2 
   1   chr1_65323172     HPrz    A    G        1      2        2 
   1   chr1_65323172     ZBoe    A    G        0      0        2 
   1   chr1_65323172     ZGre    A    G        0      0        2 
   1   chr1_65323172     ZHar    A    G        0      0        2 
   1   chr1_65323172   Sample    A    G        0      0        2 
   1   chr1_65326058     AAsi    A    G        0      0        2 
   1   chr1_65326058     AKia    A    G        0      0        2 
   1   chr1_65326058     AOna    A    G        0      0        2 
   1   chr1_65326058     ASom    A    G        0      0        2 
   1   chr1_65326058     HCab    A    G        1      2        2 
   1   chr1_65326058     HPrz    A    G        1      2        2 
   1   chr1_65326058     ZBoe    A    G        0      0        2 
   1   chr1_65326058     ZGre    A    G        0      0        2 
   1   chr1_65326058     ZHar    A    G        0      0        2 
   1   chr1_65326058   Sample    A    G        0      0        2 
   1   chr1_65336400     AAsi    T    C        0      0        2 
   1   chr1_65336400     AKia    T    C        0      0        2 
   1   chr1_65336400     AOna    T    C        0      0        2 
   1   chr1_65336400     ASom    T    C      0.5      1        2 
   1   chr1_65336400     HCab    T    C        0      0        2 
   1   chr1_65336400     HPrz    T    C        0      0        2 
   1   chr1_65336400     ZBoe    T    C        0      0        2 
   1   chr1_65336400     ZGre    T    C        0      0        2 
   1   chr1_65336400     ZHar    T    C        0      0        2 
   1   chr1_65336400   Sample    T    C        0      0        2 
   1   chr1_65336489     AAsi    T    C        0      0        2 
   1   chr1_65336489     AKia    T    C        0      0        2 
   1   chr1_65336489     AOna    T    C        0      0        2 
   1   chr1_65336489     ASom    T    C        0      0        2 
   1   chr1_65336489     HCab    T    C        0      0        2 
   1   chr1_65336489     HPrz    T    C        0      0        2 
   1   chr1_65336489     ZBoe    T    C        1      2        2 
   1   chr1_65336489     ZGre    T    C        1      2        2 
   1   chr1_65336489     ZHar    T    C        0      0        2 
   1   chr1_65336489   Sample    T    C        0      0        2 
   1   chr1_65346184     AAsi    C    T        0      0        2 
   1   chr1_65346184     AKia    C    T        0      0        2 
   1   chr1_65346184     AOna    C    T        0      0        2 
   1   chr1_65346184     ASom    C    T        0      0        2 
   1   chr1_65346184     HCab    C    T        1      2        2 
   1   chr1_65346184     HPrz    C    T        1      2        2 
   1   chr1_65346184     ZBoe    C    T        0      0        2 
   1   chr1_65346184     ZGre    C    T        0      0        2 
   1   chr1_65346184     ZHar    C    T        0      0        2 
   1   chr1_65346184   Sample    C    T        0      0        2 
   1   chr1_65350452     AAsi    G    A        0      0        2 
   1   chr1_65350452     AKia    G    A        0      0        2 
   1   chr1_65350452     AOna    G    A        0      0        2 
   1   chr1_65350452     ASom    G    A        0      0        2 
   1   chr1_65350452     HCab    G    A        1      2        2 
   1   chr1_65350452     HPrz    G    A        1      2        2 
   1   chr1_65350452     ZBoe    G    A        0      0        2 
   1   chr1_65350452     ZGre    G    A        0      0        2 
   1   chr1_65350452     ZHar    G    A        0      0        2 
   1   chr1_65350452   Sample    G    A        0      0        2 
   1   chr1_65355464     AAsi    G    A        0      0        2 
   1   chr1_65355464     AKia    G    A        0      0        2 
   1   chr1_65355464     AOna    G    A        0      0        2 
   1   chr1_65355464     ASom    G    A        0      0        2 
   1   chr1_65355464     HCab    G    A      0.5      1        2 
   1   chr1_65355464     HPrz    G    A        0      0        2 
   1   chr1_65355464     ZBoe    G    A        0      0        2 
   1   chr1_65355464     ZGre    G    A        0      0        2 
   1   chr1_65355464     ZHar    G    A        0      0        2 
   1   chr1_65355464   Sample    G    A        0      0        2 
   1   chr1_65360721     AAsi    A    G        1      2        2 
   1   chr1_65360721     AKia    A    G        0      0        2 
   1   chr1_65360721     AOna    A    G        0      0        2 
   1   chr1_65360721     ASom    A    G      0.5      1        2 
   1   chr1_65360721     HCab    A    G        0      0        2 
   1   chr1_65360721     HPrz    A    G        0      0        2 
   1   chr1_65360721     ZBoe    A    G        0      0        2 
   1   chr1_65360721     ZGre    A    G        0      0        2 
   1   chr1_65360721     ZHar    A    G        0      0        2 
   1   chr1_65360721   Sample    A    G        1      2        2 
   1   chr1_65364014     AAsi    A    G        0      0        2 
   1   chr1_65364014     AKia    A    G        1      2        2 
   1   chr1_65364014     AOna    A    G        0      0        2 
   1   chr1_65364014     ASom    A    G        0      0        2 
   1   chr1_65364014     HCab    A    G        0      0        2 
   1   chr1_65364014     HPrz    A    G        0      0        2 
   1   chr1_65364014     ZBoe    A    G        0      0        2 
   1   chr1_65364014     ZGre    A    G        0      0        2 
   1   chr1_65364014     ZHar    A    G        0      0        2 
   1   chr1_65364014   Sample    A    G        0      0        2 
   1   chr1_65376484     AAsi    C    T        0      0        2 
   1   chr1_65376484     AKia    C    T        0      0        2 
   1   chr1_65376484     AOna    C    T        0      0        2 
   1   chr1_65376484     ASom    C    T        0      0        2 
   1   chr1_65376484     HCab    C    T        1      2        2 
   1   chr1_65376484     HPrz    C    T        1      2        2 
   1   chr1_65376484     ZBoe    C    T        0      0        2 
   1   chr1_65376484     ZGre    C    T        0      0        2 
   1   chr1_65376484     ZHar    C    T        0      0        2 
   1   chr1_65376484   Sample    C    T        0      0        2 
   1   chr1_65381097     AAsi    C    A        0      0        2 
   1   chr1_65381097     AKia    C    A        0      0        2 
   1   chr1_65381097     AOna    C    A        0      0        2 
   1   chr1_65381097     ASom    C    A        0      0        2 
   1   chr1_65381097     HCab    C    A        0      0        2 
   1   chr1_65381097     HPrz    C    A        0      0        2 
   1   chr1_65381097     ZBoe    C    A      0.5      1        2 
   1   chr1_65381097     ZGre    C    A        0      0        2 
   1   chr1_65381097     ZHar    C    A        0      0        2 
   1   chr1_65381097   Sample    C    A        0      0        2 
   1   chr1_65386735     AAsi    G    A        1      2        2 
   1   chr1_65386735     AKia    G    A        0      0        2 
   1   chr1_65386735     AOna    G    A        0      0        2 
   1   chr1_65386735     ASom    G    A        0      0        2 
   1   chr1_65386735     HCab    G    A        0      0        2 
   1   chr1_65386735     HPrz    G    A        0      0        2 
   1   chr1_65386735     ZBoe    G    A        0      0        2 
   1   chr1_65386735     ZGre    G    A        0      0        2 
   1   chr1_65386735     ZHar    G    A        0      0        2 
   1   chr1_65386735   Sample    G    A        1      2        2 
   1   chr1_65389366     AAsi    A    T        0      0        2 
   1   chr1_65389366     AKia    A    T        0      0        2 
   1   chr1_65389366     AOna    A    T        0      0        2 
   1   chr1_65389366     ASom    A    T        0      0        2 
   1   chr1_65389366     HCab    A    T      0.5      1        2 
   1   chr1_65389366     HPrz    A    T      0.5      1        2 
   1   chr1_65389366     ZBoe    A    T        0      0        2 
   1   chr1_65389366     ZGre    A    T        0      0        2 
   1   chr1_65389366     ZHar    A    T        0      0        2 
   1   chr1_65389366   Sample    A    T        0      0        2 
   1   chr1_65389672     AAsi    A    C        0      0        2 
   1   chr1_65389672     AKia    A    C        0      0        2 
   1   chr1_65389672     AOna    A    C        0      0        2 
   1   chr1_65389672     ASom    A    C        0      0        2 
   1   chr1_65389672     HCab    A    C        0      0        2 
   1   chr1_65389672     HPrz    A    C        0      0        2 
   1   chr1_65389672     ZBoe    A    C        0      0        2 
   1   chr1_65389672     ZGre    A    C      0.5      1        2 
   1   chr1_65389672     ZHar    A    C        0      0        2 
   1   chr1_65389672   Sample    A    C        0      0        2 
   1   chr1_65396797     AAsi    T    C        0      0        2 
   1   chr1_65396797     AKia    T    C        0      0        2 
   1   chr1_65396797     AOna    T    C      0.5      1        2 
   1   chr1_65396797     ASom    T    C        0      0        2 
   1   chr1_65396797     HCab    T    C        0      0        2 
   1   chr1_65396797     HPrz    T    C        0      0        2 
   1   chr1_65396797     ZBoe    T    C        0      0        2 
   1   chr1_65396797     ZGre    T    C        0      0        2 
   1   chr1_65396797     ZHar    T    C        0      0        2 
   1   chr1_65396797   Sample    T    C        0      0        2 
   1   chr1_65397119     AAsi    T    C        1      2        2 
   1   chr1_65397119     AKia    T    C        0      0        2 
   1   chr1_65397119     AOna    T    C        0      0        2 
   1   chr1_65397119     ASom    T    C        1      2        2 
   1   chr1_65397119     HCab    T    C        0      0        2 
   1   chr1_65397119     HPrz    T    C        0      0        2 
   1   chr1_65397119     ZBoe    T    C        0      0        2 
   1   chr1_65397119     ZGre    T    C        0      0        2 
   1   chr1_65397119     ZHar    T    C        0      0        2 
   1   chr1_65397119   Sample    T    C        1      2        2 
   1   chr1_65403535     AAsi    T    C        0      0        2 
   1   chr1_65403535     AKia    T    C        0      0        2 
   1   chr1_65403535     AOna    T    C        0      0        2 
   1   chr1_65403535     ASom    T    C        0      0        2 
   1   chr1_65403535     HCab    T    C      0.5      1        2 
   1   chr1_65403535     HPrz    T    C      0.5      1        2 
   1   chr1_65403535     ZBoe    T    C        0      0        2 
   1   chr1_65403535     ZGre    T    C        0      0        2 
   1   chr1_65403535     ZHar    T    C        0      0        2 
   1   chr1_65403535   Sample    T    C        0      0        2 
   1   chr1_65410171     AAsi    A    G        0      0        2 
   1   chr1_65410171     AKia    A    G        0      0        2 
   1   chr1_65410171     AOna    A    G        0      0        2 
   1   chr1_65410171     ASom    A    G      0.5      1        2 
   1   chr1_65410171     HCab    A    G        0      0        2 
   1   chr1_65410171     HPrz    A    G        0      0        2 
   1   chr1_65410171     ZBoe    A    G        0      0        2 
   1   chr1_65410171     ZGre    A    G        0      0        2 
   1   chr1_65410171     ZHar    A    G        0      0        2 
   1   chr1_65410171   Sample    A    G        0      0        2 
   1   chr1_65411193     AAsi    T    C        0      0        2 
   1   chr1_65411193     AKia    T    C        1      2        2 
   1   chr1_65411193     AOna    T    C        0      0        2 
   1   chr1_65411193     ASom    T    C        0      0        2 
   1   chr1_65411193     HCab    T    C        0      0        2 
   1   chr1_65411193     HPrz    T    C        0      0        2 
   1   chr1_65411193     ZBoe    T    C        0      0        2 
   1   chr1_65411193     ZGre    T    C        0      0        2 
   1   chr1_65411193     ZHar    T    C        0      0        2 
   1   chr1_65411193   Sample    T    C        0      0        2 
   1   chr1_65411804     AAsi    T    C        0      0        2 
   1   chr1_65411804     AKia    T    C        0      0        2 
   1   chr1_65411804     AOna    T    C        0      0        2 
   1   chr1_65411804     ASom    T    C      0.5      1        2 
   1   chr1_65411804     HCab    T    C        0      0        2 
   1   chr1_65411804     HPrz    T    C        0      0        2 
   1   chr1_65411804     ZBoe    T    C        0      0        2 
   1   chr1_65411804     ZGre    T    C        0      0        2 
   1   chr1_65411804     ZHar    T    C        0      0        2 
   1   chr1_65411804   Sample    T    C        1      2        2 
   1   chr1_65412804     AAsi    T    C        0      0        2 
   1   chr1_65412804     AKia    T    C        0      0        2 
   1   chr1_65412804     AOna    T    C        0      0        2 
   1   chr1_65412804     ASom    T    C        0      0        2 
   1   chr1_65412804     HCab    T    C        0      0        2 
   1   chr1_65412804     HPrz    T    C        0      0        2 
   1   chr1_65412804     ZBoe    T    C        0      0        2 
   1   chr1_65412804     ZGre    T    C      0.5      1        2 
   1   chr1_65412804     ZHar    T    C        0      0        2 
   1   chr1_65412804   Sample    T    C        0      0        2 
   1   chr1_65414127     AAsi    T    C        0      0        2 
   1   chr1_65414127     AKia    T    C        0      0        2 
   1   chr1_65414127     AOna    T    C        0      0        2 
   1   chr1_65414127     ASom    T    C        0      0        2 
   1   chr1_65414127     HCab    T    C        0      0        2 
   1   chr1_65414127     HPrz    T    C        0      0        2 
   1   chr1_65414127     ZBoe    T    C        0      0        2 
   1   chr1_65414127     ZGre    T    C        0      0        2 
   1   chr1_65414127     ZHar    T    C        1      2        2 
   1   chr1_65414127   Sample    T    C        0      0        2 
   1   chr1_65414652     AAsi    T    A        1      2        2 
   1   chr1_65414652     AKia    T    A        0      0        2 
   1   chr1_65414652     AOna    T    A        0      0        2 
   1   chr1_65414652     ASom    T    A      0.5      1        2 
   1   chr1_65414652     HCab    T    A        0      0        2 
   1   chr1_65414652     HPrz    T    A        0      0        2 
   1   chr1_65414652     ZBoe    T    A        0      0        2 
   1   chr1_65414652     ZGre    T    A        0      0        2 
   1   chr1_65414652     ZHar    T    A        0      0        2 
   1   chr1_65414652   Sample    T    A        1      2        2 
   1   chr1_65420587     AAsi    C    T        0      0        2 
   1   chr1_65420587     AKia    C    T        0      0        2 
   1   chr1_65420587     AOna    C    T        0      0        2 
   1   chr1_65420587     ASom    C    T        0      0        2 
   1   chr1_65420587     HCab    C    T        0      0        2 
   1   chr1_65420587     HPrz    C    T        0      0        2 
   1   chr1_65420587     ZBoe    C    T        1      2        2 
   1   chr1_65420587     ZGre    C    T        1      2        2 
   1   chr1_65420587     ZHar    C    T        0      0        2 
   1   chr1_65420587   Sample    C    T        0      0        2 
   1   chr1_65425444     AAsi    C    T        0      0        2 
   1   chr1_65425444     AKia    C    T        0      0        2 
   1   chr1_65425444     AOna    C    T        0      0        2 
   1   chr1_65425444     ASom    C    T        0      0        2 
   1   chr1_65425444     HCab    C    T      0.5      1        2 
   1   chr1_65425444     HPrz    C    T        0      0        2 
   1   chr1_65425444     ZBoe    C    T        0      0        2 
   1   chr1_65425444     ZGre    C    T        0      0        2 
   1   chr1_65425444     ZHar    C    T        0      0        2 
   1   chr1_65425444   Sample    C    T        0      0        2 
   1   chr1_65433202     AAsi    C    A        0      0        2 
   1   chr1_65433202     AKia    C    A        0      0        2 
   1   chr1_65433202     AOna    C    A        0      0        2 
   1   chr1_65433202     ASom    C    A      0.5      1        2 
   1   chr1_65433202     HCab    C    A        0      0        2 
   1   chr1_65433202     HPrz    C    A        0      0        2 
   1   chr1_65433202     ZBoe    C    A        0      0        2 
   1   chr1_65433202     ZGre    C    A        0      0        2 
   1   chr1_65433202     ZHar    C    A        0      0        2 
   1   chr1_65433202   Sample    C    A        0      0        2 
   1   chr1_65449108     AAsi    G    A        0      0        2 
   1   chr1_65449108     AKia    G    A        0      0        2 
   1   chr1_65449108     AOna    G    A        0      0        2 
   1   chr1_65449108     ASom    G    A        0      0        2 
   1   chr1_65449108     HCab    G    A        1      2        2 
   1   chr1_65449108     HPrz    G    A        1      2        2 
   1   chr1_65449108     ZBoe    G    A        0      0        2 
   1   chr1_65449108     ZGre    G    A        0      0        2 
   1   chr1_65449108     ZHar    G    A        0      0        2 
   1   chr1_65449108   Sample    G    A        0      0        2 
   1   chr1_65449778     AAsi    G    A        0      0        2 
   1   chr1_65449778     AKia    G    A        0      0        2 
   1   chr1_65449778     AOna    G    A        0      0        2 
   1   chr1_65449778     ASom    G    A        0      0        2 
   1   chr1_65449778     HCab    G    A        0      0        2 
   1   chr1_65449778     HPrz    G    A        0      0        2 
   1   chr1_65449778     ZBoe    G    A        0      0        2 
   1   chr1_65449778     ZGre    G    A        1      2        2 
   1   chr1_65449778     ZHar    G    A        0      0        2 
   1   chr1_65449778   Sample    G    A        0      0        2 
   1   chr1_65450287     AAsi    T    C        0      0        2 
   1   chr1_65450287     AKia    T    C        0      0        2 
   1   chr1_65450287     AOna    T    C        0      0        2 
   1   chr1_65450287     ASom    T    C        0      0        2 
   1   chr1_65450287     HCab    T    C        0      0        2 
   1   chr1_65450287     HPrz    T    C        0      0        2 
   1   chr1_65450287     ZBoe    T    C        0      0        2 
   1   chr1_65450287     ZGre    T    C        1      2        2 
   1   chr1_65450287     ZHar    T    C        1      2        2 
   1   chr1_65450287   Sample    T    C        0      0        2 
   1   chr1_65459442     AAsi    C    T        0      0        2 
   1   chr1_65459442     AKia    C    T        0      0        2 
   1   chr1_65459442     AOna    C    T        0      0        2 
   1   chr1_65459442     ASom    C    T        0      0        2 
   1   chr1_65459442     HCab    C    T        0      0        2 
   1   chr1_65459442     HPrz    C    T        0      0        2 
   1   chr1_65459442     ZBoe    C    T        0      0        2 
   1   chr1_65459442     ZGre    C    T        0      0        2 
   1   chr1_65459442     ZHar    C    T        1      2        2 
   1   chr1_65459442   Sample    C    T        0      0        2 
   1   chr1_65459449     AAsi    G    A        0      0        2 
   1   chr1_65459449     AKia    G    A        0      0        2 
   1   chr1_65459449     AOna    G    A        0      0        2 
   1   chr1_65459449     ASom    G    A        0      0        2 
   1   chr1_65459449     HCab    G    A        0      0        2 
   1   chr1_65459449     HPrz    G    A        0      0        2 
   1   chr1_65459449     ZBoe    G    A      0.5      1        2 
   1   chr1_65459449     ZGre    G    A        0      0        2 
   1   chr1_65459449     ZHar    G    A        0      0        2 
   1   chr1_65459449   Sample    G    A        0      0        2 
   1   chr1_65462490     AAsi    G    A        0      0        2 
   1   chr1_65462490     AKia    G    A        0      0        2 
   1   chr1_65462490     AOna    G    A        0      0        2 
   1   chr1_65462490     ASom    G    A        0      0        2 
   1   chr1_65462490     HCab    G    A        1      2        2 
   1   chr1_65462490     HPrz    G    A        1      2        2 
   1   chr1_65462490     ZBoe    G    A        0      0        2 
   1   chr1_65462490     ZGre    G    A        0      0        2 
   1   chr1_65462490     ZHar    G    A        0      0        2 
   1   chr1_65462490   Sample    G    A        0      0        2 
   1   chr1_65469420     AAsi    T    C        0      0        2 
   1   chr1_65469420     AKia    T    C        0      0        2 
   1   chr1_65469420     AOna    T    C        0      0        2 
   1   chr1_65469420     ASom    T    C        0      0        2 
   1   chr1_65469420     HCab    T    C      0.5      1        2 
   1   chr1_65469420     HPrz    T    C        0      0        2 
   1   chr1_65469420     ZBoe    T    C        0      0        2 
   1   chr1_65469420     ZGre    T    C        0      0        2 
   1   chr1_65469420     ZHar    T    C        0      0        2 
   1   chr1_65469420   Sample    T    C        0      0        2 
   1   chr1_65471946     AAsi    A    G        0      0        2 
   1   chr1_65471946     AKia    A    G        0      0        2 
   1   chr1_65471946     AOna    A    G        0      0        2 
   1   chr1_65471946     ASom    A    G        0      0        2 
   1   chr1_65471946     HCab    A    G        0      0        2 
   1   chr1_65471946     HPrz    A    G        0      0        2 
   1   chr1_65471946     ZBoe    A    G        0      0        2 
   1   chr1_65471946     ZGre    A    G      0.5      1        2 
   1   chr1_65471946     ZHar    A    G        0      0        2 
   1   chr1_65471946   Sample    A    G        0      0        2 
   1   chr1_65475685     AAsi    C    A        0      0        2 
   1   chr1_65475685     AKia    C    A        0      0        2 
   1   chr1_65475685     AOna    C    A        0      0        2 
   1   chr1_65475685     ASom    C    A        0      0        2 
   1   chr1_65475685     HCab    C    A      0.5      1        2 
   1   chr1_65475685     HPrz    C    A        0      0        2 
   1   chr1_65475685     ZBoe    C    A        0      0        2 
   1   chr1_65475685     ZGre    C    A        0      0        2 
   1   chr1_65475685     ZHar    C    A        0      0        2 
   1   chr1_65475685   Sample    C    A        0      0        2 
   1   chr1_65479424     AAsi    A    C        0      0        2 
   1   chr1_65479424     AKia    A    C        0      0        2 
   1   chr1_65479424     AOna    A    C        0      0        2 
   1   chr1_65479424     ASom    A    C        0      0        2 
   1   chr1_65479424     HCab    A    C        0      0        2 
   1   chr1_65479424     HPrz    A    C      0.5      1        2 
   1   chr1_65479424     ZBoe    A    C        0      0        2 
   1   chr1_65479424     ZGre    A    C        0      0        2 
   1   chr1_65479424     ZHar    A    C        0      0        2 
   1   chr1_65479424   Sample    A    C        0      0        2 
   1   chr1_65480886     AAsi    G    A        0      0        2 
   1   chr1_65480886     AKia    G    A        0      0        2 
   1   chr1_65480886     AOna    G    A        1      2        2 
   1   chr1_65480886     ASom    G    A        0      0        2 
   1   chr1_65480886     HCab    G    A        0      0        2 
   1   chr1_65480886     HPrz    G    A        0      0        2 
   1   chr1_65480886     ZBoe    G    A        0      0        2 
   1   chr1_65480886     ZGre    G    A        0      0        2 
   1   chr1_65480886     ZHar    G    A        0      0        2 
   1   chr1_65480886   Sample    G    A        0      0        2 
   1   chr1_65482132     AAsi    C    T        0      0        2 
   1   chr1_65482132     AKia    C    T        1      2        2 
   1   chr1_65482132     AOna    C    T        1      2        2 
   1   chr1_65482132     ASom    C    T        0      0        2 
   1   chr1_65482132     HCab    C    T        0      0        2 
   1   chr1_65482132     HPrz    C    T        0      0        2 
   1   chr1_65482132     ZBoe    C    T        0      0        2 
   1   chr1_65482132     ZGre    C    T        0      0        2 
   1   chr1_65482132     ZHar    C    T        0      0        2 
   1   chr1_65482132   Sample    C    T        0      0        2 
   1   chr1_65487435     AAsi    A    G        0      0        2 
   1   chr1_65487435     AKia    A    G        1      2        2 
   1   chr1_65487435     AOna    A    G        0      0        2 
   1   chr1_65487435     ASom    A    G        0      0        2 
   1   chr1_65487435     HCab    A    G        0      0        2 
   1   chr1_65487435     HPrz    A    G        0      0        2 
   1   chr1_65487435     ZBoe    A    G        0      0        2 
   1   chr1_65487435     ZGre    A    G        0      0        2 
   1   chr1_65487435     ZHar    A    G        0      0        2 
   1   chr1_65487435   Sample    A    G        0      0        2 
   1   chr1_65487947     AAsi    G    C        0      0        2 
   1   chr1_65487947     AKia    G    C        0      0        2 
   1   chr1_65487947     AOna    G    C        0      0        2 
   1   chr1_65487947     ASom    G    C        0      0        2 
   1   chr1_65487947     HCab    G    C        1      2        2 
   1   chr1_65487947     HPrz    G    C        1      2        2 
   1   chr1_65487947     ZBoe    G    C        0      0        2 
   1   chr1_65487947     ZGre    G    C        0      0        2 
   1   chr1_65487947     ZHar    G    C        0      0        2 
   1   chr1_65487947   Sample    G    C        0      0        2 
   1   chr1_65494349     AAsi    A    T        0      0        2 
   1   chr1_65494349     AKia    A    T        0      0        2 
   1   chr1_65494349     AOna    A    T        0      0        2 
   1   chr1_65494349     ASom    A    T        0      0        2 
   1   chr1_65494349     HCab    A    T        0      0        2 
   1   chr1_65494349     HPrz    A    T        0      0        2 
   1   chr1_65494349     ZBoe    A    T        0      0        2 
   1   chr1_65494349     ZGre    A    T        0      0        2 
   1   chr1_65494349     ZHar    A    T        1      2        2 
   1   chr1_65494349   Sample    A    T        0      0        2 
   1   chr1_65495351     AAsi    A    C        0      0        2 
   1   chr1_65495351     AKia    A    C        0      0        2 
   1   chr1_65495351     AOna    A    C        0      0        2 
   1   chr1_65495351     ASom    A    C        0      0        2 
   1   chr1_65495351     HCab    A    C        0      0        2 
   1   chr1_65495351     HPrz    A    C        0      0        2 
   1   chr1_65495351     ZBoe    A    C        0      0        2 
   1   chr1_65495351     ZGre    A    C      0.5      1        2 
   1   chr1_65495351     ZHar    A    C        0      0        2 
   1   chr1_65495351   Sample    A    C        0      0        2 
   1   chr1_65499690     AAsi    A    G        1      2        2 
   1   chr1_65499690     AKia    A    G        0      0        2 
   1   chr1_65499690     AOna    A    G        0      0        2 
   1   chr1_65499690     ASom    A    G        0      0        2 
   1   chr1_65499690     HCab    A    G        0      0        2 
   1   chr1_65499690     HPrz    A    G        0      0        2 
   1   chr1_65499690     ZBoe    A    G        0      0        2 
   1   chr1_65499690     ZGre    A    G        0      0        2 
   1   chr1_65499690     ZHar    A    G        0      0        2 
   1   chr1_65499690   Sample    A    G        1      2        2 
   1   chr1_65501421     AAsi    A    G        0      0        2 
   1   chr1_65501421     AKia    A    G        0      0        2 
   1   chr1_65501421     AOna    A    G        0      0        2 
   1   chr1_65501421     ASom    A    G        0      0        2 
   1   chr1_65501421     HCab    A    G        1      2        2 
   1   chr1_65501421     HPrz    A    G        1      2        2 
   1   chr1_65501421     ZBoe    A    G        0      0        2 
   1   chr1_65501421     ZGre    A    G        0      0        2 
   1   chr1_65501421     ZHar    A    G        0      0        2 
   1   chr1_65501421   Sample    A    G        0      0        2 
   1   chr1_65512815     AAsi    G    T        0      0        2 
   1   chr1_65512815     AKia    G    T        0      0        2 
   1   chr1_65512815     AOna    G    T        0      0        2 
   1   chr1_65512815     ASom    G    T        0      0        2 
   1   chr1_65512815     HCab    G    T        1      2        2 
   1   chr1_65512815     HPrz    G    T        1      2        2 
   1   chr1_65512815     ZBoe    G    T        0      0        2 
   1   chr1_65512815     ZGre    G    T        0      0        2 
   1   chr1_65512815     ZHar    G    T        0      0        2 
   1   chr1_65512815   Sample    G    T        0      0        2 
   1   chr1_65513172     AAsi    T    C        0      0        2 
   1   chr1_65513172     AKia    T    C        0      0        2 
   1   chr1_65513172     AOna    T    C        0      0        2 
   1   chr1_65513172     ASom    T    C        0      0        2 
   1   chr1_65513172     HCab    T    C        0      0        2 
   1   chr1_65513172     HPrz    T    C        0      0        2 
   1   chr1_65513172     ZBoe    T    C        0      0        2 
   1   chr1_65513172     ZGre    T    C        0      0        2 
   1   chr1_65513172     ZHar    T    C        1      2        2 
   1   chr1_65513172   Sample    T    C        0      0        2 
   1   chr1_65513960     AAsi    A    T        0      0        2 
   1   chr1_65513960     AKia    A    T        0      0        2 
   1   chr1_65513960     AOna    A    T        0      0        2 
   1   chr1_65513960     ASom    A    T        0      0        2 
   1   chr1_65513960     HCab    A    T        1      2        2 
   1   chr1_65513960     HPrz    A    T        1      2        2 
   1   chr1_65513960     ZBoe    A    T        0      0        2 
   1   chr1_65513960     ZGre    A    T        0      0        2 
   1   chr1_65513960     ZHar    A    T        0      0        2 
   1   chr1_65513960   Sample    A    T        0      0        2 
   1   chr1_65516422     AAsi    A    G        0      0        2 
   1   chr1_65516422     AKia    A    G        0      0        2 
   1   chr1_65516422     AOna    A    G        0      0        2 
   1   chr1_65516422     ASom    A    G        0      0        2 
   1   chr1_65516422     HCab    A    G        0      0        2 
   1   chr1_65516422     HPrz    A    G        0      0        2 
   1   chr1_65516422     ZBoe    A    G        0      0        2 
   1   chr1_65516422     ZGre    A    G        0      0        2 
   1   chr1_65516422     ZHar    A    G        1      2        2 
   1   chr1_65516422   Sample    A    G        0      0        2 
   1   chr1_65516674     AAsi    A    G        0      0        2 
   1   chr1_65516674     AKia    A    G        0      0        2 
   1   chr1_65516674     AOna    A    G        0      0        2 
   1   chr1_65516674     ASom    A    G        0      0        2 
   1   chr1_65516674     HCab    A    G        1      2        2 
   1   chr1_65516674     HPrz    A    G        1      2        2 
   1   chr1_65516674     ZBoe    A    G        0      0        2 
   1   chr1_65516674     ZGre    A    G        0      0        2 
   1   chr1_65516674     ZHar    A    G        0      0        2 
   1   chr1_65516674   Sample    A    G        0      0        2 
   1   chr1_65517185     AAsi    G    A        0      0        2 
   1   chr1_65517185     AKia    G    A        0      0        2 
   1   chr1_65517185     AOna    G    A        0      0        2 
   1   chr1_65517185     ASom    G    A        0      0        2 
   1   chr1_65517185     HCab    G    A        0      0        2 
   1   chr1_65517185     HPrz    G    A        0      0        2 
   1   chr1_65517185     ZBoe    G    A        0      0        2 
   1   chr1_65517185     ZGre    G    A        0      0        2 
   1   chr1_65517185     ZHar    G    A        1      2        2 
   1   chr1_65517185   Sample    G    A        0      0        2 
   1   chr1_65520982     AAsi    A    G        0      0        2 
   1   chr1_65520982     AKia    A    G        0      0        2 
   1   chr1_65520982     AOna    A    G        0      0        2 
   1   chr1_65520982     ASom    A    G        0      0        2 
   1   chr1_65520982     HCab    A    G        0      0        2 
   1   chr1_65520982     HPrz    A    G        0      0        2 
   1   chr1_65520982     ZBoe    A    G        1      2        2 
   1   chr1_65520982     ZGre    A    G        0      0        2 
   1   chr1_65520982     ZHar    A    G        0      0        2 
   1   chr1_65520982   Sample    A    G        0      0        2 
   1   chr1_65523003     AAsi    C    T        0      0        2 
   1   chr1_65523003     AKia    C    T        0      0        2 
   1   chr1_65523003     AOna    C    T        0      0        2 
   1   chr1_65523003     ASom    C    T        0      0        2 
   1   chr1_65523003     HCab    C    T        1      2        2 
   1   chr1_65523003     HPrz    C    T        1      2        2 
   1   chr1_65523003     ZBoe    C    T        0      0        2 
   1   chr1_65523003     ZGre    C    T        0      0        2 
   1   chr1_65523003     ZHar    C    T        0      0        2 
   1   chr1_65523003   Sample    C    T        0      0        2 
   1   chr1_65526377     AAsi    A    G        0      0        2 
   1   chr1_65526377     AKia    A    G        0      0        2 
   1   chr1_65526377     AOna    A    G        0      0        2 
   1   chr1_65526377     ASom    A    G        0      0        2 
   1   chr1_65526377     HCab    A    G        1      2        2 
   1   chr1_65526377     HPrz    A    G        1      2        2 
   1   chr1_65526377     ZBoe    A    G        0      0        2 
   1   chr1_65526377     ZGre    A    G        0      0        2 
   1   chr1_65526377     ZHar    A    G        0      0        2 
   1   chr1_65526377   Sample    A    G        0      0        2 
   1   chr1_65527108     AAsi    G    A        0      0        2 
   1   chr1_65527108     AKia    G    A        0      0        2 
   1   chr1_65527108     AOna    G    A        0      0        2 
   1   chr1_65527108     ASom    G    A        0      0        2 
   1   chr1_65527108     HCab    G    A        0      0        2 
   1   chr1_65527108     HPrz    G    A        0      0        2 
   1   chr1_65527108     ZBoe    G    A        0      0        2 
   1   chr1_65527108     ZGre    G    A        1      2        2 
   1   chr1_65527108     ZHar    G    A        0      0        2 
   1   chr1_65527108   Sample    G    A        0      0        2 
   1   chr1_65527317     AAsi    G    T        0      0        2 
   1   chr1_65527317     AKia    G    T        0      0        2 
   1   chr1_65527317     AOna    G    T        0      0        2 
   1   chr1_65527317     ASom    G    T        0      0        2 
   1   chr1_65527317     HCab    G    T        1      2        2 
   1   chr1_65527317     HPrz    G    T        1      2        2 
   1   chr1_65527317     ZBoe    G    T        0      0        2 
   1   chr1_65527317     ZGre    G    T        0      0        2 
   1   chr1_65527317     ZHar    G    T        0      0        2 
   1   chr1_65527317   Sample    G    T        0      0        2 
   1   chr1_65528696     AAsi    G    A        0      0        2 
   1   chr1_65528696     AKia    G    A        0      0        2 
   1   chr1_65528696     AOna    G    A        0      0        2 
   1   chr1_65528696     ASom    G    A        0      0        2 
   1   chr1_65528696     HCab    G    A        1      2        2 
   1   chr1_65528696     HPrz    G    A        1      2        2 
   1   chr1_65528696     ZBoe    G    A        0      0        2 
   1   chr1_65528696     ZGre    G    A        0      0        2 
   1   chr1_65528696     ZHar    G    A        0      0        2 
   1   chr1_65528696   Sample    G    A        0      0        2 
   1   chr1_65529562     AAsi    C    A        0      0        2 
   1   chr1_65529562     AKia    C    A        0      0        2 
   1   chr1_65529562     AOna    C    A        0      0        2 
   1   chr1_65529562     ASom    C    A        0      0        2 
   1   chr1_65529562     HCab    C    A        1      2        2 
   1   chr1_65529562     HPrz    C    A        1      2        2 
   1   chr1_65529562     ZBoe    C    A        0      0        2 
   1   chr1_65529562     ZGre    C    A        0      0        2 
   1   chr1_65529562     ZHar    C    A        0      0        2 
   1   chr1_65529562   Sample    C    A        0      0        2 
   1   chr1_65532869     AAsi    A    G        1      2        2 
   1   chr1_65532869     AKia    A    G        0      0        2 
   1   chr1_65532869     AOna    A    G        0      0        2 
   1   chr1_65532869     ASom    A    G        0      0        2 
   1   chr1_65532869     HCab    A    G        0      0        2 
   1   chr1_65532869     HPrz    A    G        0      0        2 
   1   chr1_65532869     ZBoe    A    G        0      0        2 
   1   chr1_65532869     ZGre    A    G        0      0        2 
   1   chr1_65532869     ZHar    A    G        0      0        2 
   1   chr1_65532869   Sample    A    G        1      2        2 
   1   chr1_65533567     AAsi    C    T        0      0        2 
   1   chr1_65533567     AKia    C    T        0      0        2 
   1   chr1_65533567     AOna    C    T        0      0        2 
   1   chr1_65533567     ASom    C    T        0      0        2 
   1   chr1_65533567     HCab    C    T        1      2        2 
   1   chr1_65533567     HPrz    C    T        1      2        2 
   1   chr1_65533567     ZBoe    C    T        0      0        2 
   1   chr1_65533567     ZGre    C    T        0      0        2 
   1   chr1_65533567     ZHar    C    T        0      0        2 
   1   chr1_65533567   Sample    C    T        0      0        2 
   1   chr1_65539286     AAsi    T    C        0      0        2 
   1   chr1_65539286     AKia    T    C        0      0        2 
   1   chr1_65539286     AOna    T    C        1      2        2 
   1   chr1_65539286     ASom    T    C        0      0        2 
   1   chr1_65539286     HCab    T    C        0      0        2 
   1   chr1_65539286     HPrz    T    C        0      0        2 
   1   chr1_65539286     ZBoe    T    C        0      0        2 
   1   chr1_65539286     ZGre    T    C        0      0        2 
   1   chr1_65539286     ZHar    T    C        0      0        2 
   1   chr1_65539286   Sample    T    C        0      0        2 
   1   chr1_65543141     AAsi    C    T        0      0        2 
   1   chr1_65543141     AKia    C    T      0.5      1        2 
   1   chr1_65543141     AOna    C    T        0      0        2 
   1   chr1_65543141     ASom    C    T        0      0        2 
   1   chr1_65543141     HCab    C    T        0      0        2 
   1   chr1_65543141     HPrz    C    T        0      0        2 
   1   chr1_65543141     ZBoe    C    T        0      0        2 
   1   chr1_65543141     ZGre    C    T        0      0        2 
   1   chr1_65543141     ZHar    C    T        0      0        2 
   1   chr1_65543141   Sample    C    T        0      0        2 
   1   chr1_65547478     AAsi    C    T        0      0        2 
   1   chr1_65547478     AKia    C    T        0      0        2 
   1   chr1_65547478     AOna    C    T        0      0        2 
   1   chr1_65547478     ASom    C    T        0      0        2 
   1   chr1_65547478     HCab    C    T        1      2        2 
   1   chr1_65547478     HPrz    C    T        1      2        2 
   1   chr1_65547478     ZBoe    C    T        0      0        2 
   1   chr1_65547478     ZGre    C    T        0      0        2 
   1   chr1_65547478     ZHar    C    T        0      0        2 
   1   chr1_65547478   Sample    C    T        0      0        2 
   1   chr1_65548077     AAsi    T    C        0      0        2 
   1   chr1_65548077     AKia    T    C        0      0        2 
   1   chr1_65548077     AOna    T    C        0      0        2 
   1   chr1_65548077     ASom    T    C        0      0        2 
   1   chr1_65548077     HCab    T    C        1      2        2 
   1   chr1_65548077     HPrz    T    C        1      2        2 
   1   chr1_65548077     ZBoe    T    C        0      0        2 
   1   chr1_65548077     ZGre    T    C        0      0        2 
   1   chr1_65548077     ZHar    T    C        0      0        2 
   1   chr1_65548077   Sample    T    C        1      2        2 
   1   chr1_65549464     AAsi    A    G        0      0        2 
   1   chr1_65549464     AKia    A    G        0      0        2 
   1   chr1_65549464     AOna    A    G        0      0        2 
   1   chr1_65549464     ASom    A    G        0      0        2 
   1   chr1_65549464     HCab    A    G        1      2        2 
   1   chr1_65549464     HPrz    A    G        1      2        2 
   1   chr1_65549464     ZBoe    A    G        0      0        2 
   1   chr1_65549464     ZGre    A    G        0      0        2 
   1   chr1_65549464     ZHar    A    G        0      0        2 
   1   chr1_65549464   Sample    A    G        0      0        2 
   1   chr1_65549888     AAsi    A    G        0      0        2 
   1   chr1_65549888     AKia    A    G        0      0        2 
   1   chr1_65549888     AOna    A    G        1      2        2 
   1   chr1_65549888     ASom    A    G        0      0        2 
   1   chr1_65549888     HCab    A    G        0      0        2 
   1   chr1_65549888     HPrz    A    G        0      0        2 
   1   chr1_65549888     ZBoe    A    G        0      0        2 
   1   chr1_65549888     ZGre    A    G        0      0        2 
   1   chr1_65549888     ZHar    A    G        0      0        2 
   1   chr1_65549888   Sample    A    G        0      0        2 
   1   chr1_65550171     AAsi    C    G        0      0        2 
   1   chr1_65550171     AKia    C    G        0      0        2 
   1   chr1_65550171     AOna    C    G        0      0        2 
   1   chr1_65550171     ASom    C    G        0      0        2 
   1   chr1_65550171     HCab    C    G        0      0        2 
   1   chr1_65550171     HPrz    C    G        0      0        2 
   1   chr1_65550171     ZBoe    C    G        0      0        2 
   1   chr1_65550171     ZGre    C    G        0      0        2 
   1   chr1_65550171     ZHar    C    G      0.5      1        2 
   1   chr1_65550171   Sample    C    G        0      0        2 
   1   chr1_65558598     AAsi    A    G        0      0        2 
   1   chr1_65558598     AKia    A    G        0      0        2 
   1   chr1_65558598     AOna    A    G        0      0        2 
   1   chr1_65558598     ASom    A    G        0      0        2 
   1   chr1_65558598     HCab    A    G        1      2        2 
   1   chr1_65558598     HPrz    A    G        1      2        2 
   1   chr1_65558598     ZBoe    A    G        0      0        2 
   1   chr1_65558598     ZGre    A    G        0      0        2 
   1   chr1_65558598     ZHar    A    G        0      0        2 
   1   chr1_65558598   Sample    A    G        0      0        2 
   1   chr1_65558795     AAsi    T    C        0      0        2 
   1   chr1_65558795     AKia    T    C        0      0        2 
   1   chr1_65558795     AOna    T    C        0      0        2 
   1   chr1_65558795     ASom    T    C        0      0        2 
   1   chr1_65558795     HCab    T    C        1      2        2 
   1   chr1_65558795     HPrz    T    C        1      2        2 
   1   chr1_65558795     ZBoe    T    C        0      0        2 
   1   chr1_65558795     ZGre    T    C        0      0        2 
   1   chr1_65558795     ZHar    T    C        0      0        2 
   1   chr1_65558795   Sample    T    C        0      0        2 
   1   chr1_65559764     AAsi    A    G        0      0        2 
   1   chr1_65559764     AKia    A    G        0      0        2 
   1   chr1_65559764     AOna    A    G        0      0        2 
   1   chr1_65559764     ASom    A    G        0      0        2 
   1   chr1_65559764     HCab    A    G        0      0        2 
   1   chr1_65559764     HPrz    A    G        0      0        2 
   1   chr1_65559764     ZBoe    A    G      0.5      1        2 
   1   chr1_65559764     ZGre    A    G        0      0        2 
   1   chr1_65559764     ZHar    A    G        0      0        2 
   1   chr1_65559764   Sample    A    G        0      0        2 
   1   chr1_65564776     AAsi    T    C        0      0        2 
   1   chr1_65564776     AKia    T    C        0      0        2 
   1   chr1_65564776     AOna    T    C        0      0        2 
   1   chr1_65564776     ASom    T    C        0      0        2 
   1   chr1_65564776     HCab    T    C        1      2        2 
   1   chr1_65564776     HPrz    T    C        1      2        2 
   1   chr1_65564776     ZBoe    T    C        0      0        2 
   1   chr1_65564776     ZGre    T    C        0      0        2 
   1   chr1_65564776     ZHar    T    C        0      0        2 
   1   chr1_65564776   Sample    T    C        0      0        2 
   1   chr1_65565049     AAsi    G    A        0      0        2 
   1   chr1_65565049     AKia    G    A        0      0        2 
   1   chr1_65565049     AOna    G    A        0      0        2 
   1   chr1_65565049     ASom    G    A        0      0        2 
   1   chr1_65565049     HCab    G    A        0      0        2 
   1   chr1_65565049     HPrz    G    A        0      0        2 
   1   chr1_65565049     ZBoe    G    A      0.5      1        2 
   1   chr1_65565049     ZGre    G    A        0      0        2 
   1   chr1_65565049     ZHar    G    A        0      0        2 
   1   chr1_65565049   Sample    G    A        0      0        2 
   1   chr1_65571012     AAsi    A    G        0      0        2 
   1   chr1_65571012     AKia    A    G        0      0        2 
   1   chr1_65571012     AOna    A    G        0      0        2 
   1   chr1_65571012     ASom    A    G        0      0        2 
   1   chr1_65571012     HCab    A    G        0      0        2 
   1   chr1_65571012     HPrz    A    G        0      0        2 
   1   chr1_65571012     ZBoe    A    G        0      0        2 
   1   chr1_65571012     ZGre    A    G        0      0        2 
   1   chr1_65571012     ZHar    A    G      0.5      1        2 
   1   chr1_65571012   Sample    A    G        1      2        2 
   1   chr1_65573706     AAsi    A    G        0      0        2 
   1   chr1_65573706     AKia    A    G        0      0        2 
   1   chr1_65573706     AOna    A    G        0      0        2 
   1   chr1_65573706     ASom    A    G        0      0        2 
   1   chr1_65573706     HCab    A    G        0      0        2 
   1   chr1_65573706     HPrz    A    G        0      0        2 
   1   chr1_65573706     ZBoe    A    G        0      0        2 
   1   chr1_65573706     ZGre    A    G        0      0        2 
   1   chr1_65573706     ZHar    A    G      0.5      1        2 
   1   chr1_65573706   Sample    A    G        0      0        2 
   1   chr1_65578423     AAsi    T    C        0      0        2 
   1   chr1_65578423     AKia    T    C        0      0        2 
   1   chr1_65578423     AOna    T    C        0      0        2 
   1   chr1_65578423     ASom    T    C        0      0        2 
   1   chr1_65578423     HCab    T    C        1      2        2 
   1   chr1_65578423     HPrz    T    C        1      2        2 
   1   chr1_65578423     ZBoe    T    C        0      0        2 
   1   chr1_65578423     ZGre    T    C        0      0        2 
   1   chr1_65578423     ZHar    T    C        0      0        2 
   1   chr1_65578423   Sample    T    C        0      0        2 
   1   chr1_65580927     AAsi    A    G        0      0        2 
   1   chr1_65580927     AKia    A    G        0      0        2 
   1   chr1_65580927     AOna    A    G        0      0        2 
   1   chr1_65580927     ASom    A    G        0      0        2 
   1   chr1_65580927     HCab    A    G        0      0        2 
   1   chr1_65580927     HPrz    A    G        0      0        2 
   1   chr1_65580927     ZBoe    A    G        1      2        2 
   1   chr1_65580927     ZGre    A    G        0      0        2 
   1   chr1_65580927     ZHar    A    G        0      0        2 
   1   chr1_65580927   Sample    A    G        0      0        2 
   1   chr1_65587567     AAsi    A    G        0      0        2 
   1   chr1_65587567     AKia    A    G        0      0        2 
   1   chr1_65587567     AOna    A    G        0      0        2 
   1   chr1_65587567     ASom    A    G        0      0        2 
   1   chr1_65587567     HCab    A    G        0      0        2 
   1   chr1_65587567     HPrz    A    G        0      0        2 
   1   chr1_65587567     ZBoe    A    G      0.5      1        2 
   1   chr1_65587567     ZGre    A    G        0      0        2 
   1   chr1_65587567     ZHar    A    G        0      0        2 
   1   chr1_65587567   Sample    A    G        0      0        2 
   1   chr1_65597047     AAsi    A    G        0      0        2 
   1   chr1_65597047     AKia    A    G        1      2        2 
   1   chr1_65597047     AOna    A    G        0      0        2 
   1   chr1_65597047     ASom    A    G        0      0        2 
   1   chr1_65597047     HCab    A    G        0      0        2 
   1   chr1_65597047     HPrz    A    G        0      0        2 
   1   chr1_65597047     ZBoe    A    G        0      0        2 
   1   chr1_65597047     ZGre    A    G        0      0        2 
   1   chr1_65597047     ZHar    A    G        0      0        2 
   1   chr1_65597047   Sample    A    G        0      0        2 
   1   chr1_65597478     AAsi    G    T      0.5      1        2 
   1   chr1_65597478     AKia    G    T        0      0        2 
   1   chr1_65597478     AOna    G    T        0      0        2 
   1   chr1_65597478     ASom    G    T        0      0        2 
   1   chr1_65597478     HCab    G    T        0      0        2 
   1   chr1_65597478     HPrz    G    T        0      0        2 
   1   chr1_65597478     ZBoe    G    T        0      0        2 
   1   chr1_65597478     ZGre    G    T        0      0        2 
   1   chr1_65597478     ZHar    G    T        0      0        2 
   1   chr1_65597478   Sample    G    T        0      0        2 
   1   chr1_65598350     AAsi    G    A        0      0        2 
   1   chr1_65598350     AKia    G    A        0      0        2 
   1   chr1_65598350     AOna    G    A        0      0        2 
   1   chr1_65598350     ASom    G    A        0      0        2 
   1   chr1_65598350     HCab    G    A        0      0        2 
   1   chr1_65598350     HPrz    G    A        0      0        2 
   1   chr1_65598350     ZBoe    G    A        0      0        2 
   1   chr1_65598350     ZGre    G    A        1      2        2 
   1   chr1_65598350     ZHar    G    A        0      0        2 
   1   chr1_65598350   Sample    G    A        0      0        2 
   1   chr1_65601105     AAsi    C    T        0      0        2 
   1   chr1_65601105     AKia    C    T        0      0        2 
   1   chr1_65601105     AOna    C    T        0      0        2 
   1   chr1_65601105     ASom    C    T        0      0        2 
   1   chr1_65601105     HCab    C    T        1      2        2 
   1   chr1_65601105     HPrz    C    T        1      2        2 
   1   chr1_65601105     ZBoe    C    T        0      0        2 
   1   chr1_65601105     ZGre    C    T        0      0        2 
   1   chr1_65601105     ZHar    C    T        0      0        2 
   1   chr1_65601105   Sample    C    T        0      0        2 
   1   chr1_65604660     AAsi    C    T        0      0        2 
   1   chr1_65604660     AKia    C    T        0      0        2 
   1   chr1_65604660     AOna    C    T        0      0        2 
   1   chr1_65604660     ASom    C    T        0      0        2 
   1   chr1_65604660     HCab    C    T        1      2        2 
   1   chr1_65604660     HPrz    C    T        1      2        2 
   1   chr1_65604660     ZBoe    C    T        0      0        2 
   1   chr1_65604660     ZGre    C    T        0      0        2 
   1   chr1_65604660     ZHar    C    T        0      0        2 
   1   chr1_65604660   Sample    C    T        0      0        2 
   1   chr1_65604774     AAsi    G    A        0      0        2 
   1   chr1_65604774     AKia    G    A        0      0        2 
   1   chr1_65604774     AOna    G    A        0      0        2 
   1   chr1_65604774     ASom    G    A        0      0        2 
   1   chr1_65604774     HCab    G    A      0.5      1        2 
   1   chr1_65604774     HPrz    G    A        0      0        2 
   1   chr1_65604774     ZBoe    G    A        0      0        2 
   1   chr1_65604774     ZGre    G    A        0      0        2 
   1   chr1_65604774     ZHar    G    A        0      0        2 
   1   chr1_65604774   Sample    G    A        0      0        2 
   1   chr1_65605325     AAsi    C    A        0      0        2 
   1   chr1_65605325     AKia    C    A        0      0        2 
   1   chr1_65605325     AOna    C    A        0      0        2 
   1   chr1_65605325     ASom    C    A        0      0        2 
   1   chr1_65605325     HCab    C    A        1      2        2 
   1   chr1_65605325     HPrz    C    A        1      2        2 
   1   chr1_65605325     ZBoe    C    A        0      0        2 
   1   chr1_65605325     ZGre    C    A        0      0        2 
   1   chr1_65605325     ZHar    C    A        0      0        2 
   1   chr1_65605325   Sample    C    A        0      0        2 
   1   chr1_65632656     AAsi    A    G        0      0        2 
   1   chr1_65632656     AKia    A    G        0      0        2 
   1   chr1_65632656     AOna    A    G        0      0        2 
   1   chr1_65632656     ASom    A    G        0      0        2 
   1   chr1_65632656     HCab    A    G        0      0        2 
   1   chr1_65632656     HPrz    A    G        0      0        2 
   1   chr1_65632656     ZBoe    A    G      0.5      1        2 
   1   chr1_65632656     ZGre    A    G        0      0        2 
   1   chr1_65632656     ZHar    A    G        0      0        2 
   1   chr1_65632656   Sample    A    G        0      0        2 
   1   chr1_65634295     AAsi    T    C        0      0        2 
   1   chr1_65634295     AKia    T    C        0      0        2 
   1   chr1_65634295     AOna    T    C        0      0        2 
   1   chr1_65634295     ASom    T    C        0      0        2 
   1   chr1_65634295     HCab    T    C      0.5      1        2 
   1   chr1_65634295     HPrz    T    C        0      0        2 
   1   chr1_65634295     ZBoe    T    C        0      0        2 
   1   chr1_65634295     ZGre    T    C        0      0        2 
   1   chr1_65634295     ZHar    T    C        0      0        2 
   1   chr1_65634295   Sample    T    C        0      0        2 
   1   chr1_65636742     AAsi    G    A        0      0        2 
   1   chr1_65636742     AKia    G    A        0      0        2 
   1   chr1_65636742     AOna    G    A        0      0        2 
   1   chr1_65636742     ASom    G    A        0      0        2 
   1   chr1_65636742     HCab    G    A        1      2        2 
   1   chr1_65636742     HPrz    G    A        1      2        2 
   1   chr1_65636742     ZBoe    G    A        0      0        2 
   1   chr1_65636742     ZGre    G    A        0      0        2 
   1   chr1_65636742     ZHar    G    A        0      0        2 
   1   chr1_65636742   Sample    G    A        0      0        2 
   1   chr1_65636796     AAsi    C    T        0      0        2 
   1   chr1_65636796     AKia    C    T        0      0        2 
   1   chr1_65636796     AOna    C    T        0      0        2 
   1   chr1_65636796     ASom    C    T        0      0        2 
   1   chr1_65636796     HCab    C    T      0.5      1        2 
   1   chr1_65636796     HPrz    C    T      0.5      1        2 
   1   chr1_65636796     ZBoe    C    T        0      0        2 
   1   chr1_65636796     ZGre    C    T        0      0        2 
   1   chr1_65636796     ZHar    C    T        0      0        2 
   1   chr1_65636796   Sample    C    T        0      0        2 
   1   chr1_65637675     AAsi    T    C        0      0        2 
   1   chr1_65637675     AKia    T    C        0      0        2 
   1   chr1_65637675     AOna    T    C        0      0        2 
   1   chr1_65637675     ASom    T    C        0      0        2 
   1   chr1_65637675     HCab    T    C        0      0        2 
   1   chr1_65637675     HPrz    T    C        0      0        2 
   1   chr1_65637675     ZBoe    T    C        0      0        2 
   1   chr1_65637675     ZGre    T    C        1      2        2 
   1   chr1_65637675     ZHar    T    C        0      0        2 
   1   chr1_65637675   Sample    T    C        0      0        2 
   1   chr1_65637849     AAsi    G    A        1      2        2 
   1   chr1_65637849     AKia    G    A        0      0        2 
   1   chr1_65637849     AOna    G    A        0      0        2 
   1   chr1_65637849     ASom    G    A        0      0        2 
   1   chr1_65637849     HCab    G    A        0      0        2 
   1   chr1_65637849     HPrz    G    A        0      0        2 
   1   chr1_65637849     ZBoe    G    A        0      0        2 
   1   chr1_65637849     ZGre    G    A        0      0        2 
   1   chr1_65637849     ZHar    G    A        0      0        2 
   1   chr1_65637849   Sample    G    A        0      0        2 
   1   chr1_65638028     AAsi    G    C        0      0        2 
   1   chr1_65638028     AKia    G    C        0      0        2 
   1   chr1_65638028     AOna    G    C        0      0        2 
   1   chr1_65638028     ASom    G    C        0      0        2 
   1   chr1_65638028     HCab    G    C        0      0        2 
   1   chr1_65638028     HPrz    G    C        0      0        2 
   1   chr1_65638028     ZBoe    G    C        0      0        2 
   1   chr1_65638028     ZGre    G    C        0      0        2 
   1   chr1_65638028     ZHar    G    C        1      2        2 
   1   chr1_65638028   Sample    G    C        0      0        2 
   1   chr1_65638279     AAsi    C    T        0      0        2 
   1   chr1_65638279     AKia    C    T        0      0        2 
   1   chr1_65638279     AOna    C    T        0      0        2 
   1   chr1_65638279     ASom    C    T        0      0        2 
   1   chr1_65638279     HCab    C    T      0.5      1        2 
   1   chr1_65638279     HPrz    C    T      0.5      1        2 
   1   chr1_65638279     ZBoe    C    T        0      0        2 
   1   chr1_65638279     ZGre    C    T        0      0        2 
   1   chr1_65638279     ZHar    C    T        0      0        2 
   1   chr1_65638279   Sample    C    T        0      0        2 
   1   chr1_65640443     AAsi    T    C        0      0        2 
   1   chr1_65640443     AKia    T    C        0      0        2 
   1   chr1_65640443     AOna    T    C      0.5      1        2 
   1   chr1_65640443     ASom    T    C        0      0        2 
   1   chr1_65640443     HCab    T    C        0      0        2 
   1   chr1_65640443     HPrz    T    C        0      0        2 
   1   chr1_65640443     ZBoe    T    C        0      0        2 
   1   chr1_65640443     ZGre    T    C        0      0        2 
   1   chr1_65640443     ZHar    T    C        0      0        2 
   1   chr1_65640443   Sample    T    C        0      0        2 
   1   chr1_65642342     AAsi    A    G        0      0        2 
   1   chr1_65642342     AKia    A    G        1      2        2 
   1   chr1_65642342     AOna    A    G        1      2        2 
   1   chr1_65642342     ASom    A    G        0      0        2 
   1   chr1_65642342     HCab    A    G        0      0        2 
   1   chr1_65642342     HPrz    A    G        0      0        2 
   1   chr1_65642342     ZBoe    A    G        0      0        2 
   1   chr1_65642342     ZGre    A    G        0      0        2 
   1   chr1_65642342     ZHar    A    G        0      0        2 
   1   chr1_65642342   Sample    A    G        0      0        2 
   1   chr1_65650135     AAsi    A    G        0      0        2 
   1   chr1_65650135     AKia    A    G        0      0        2 
   1   chr1_65650135     AOna    A    G        0      0        2 
   1   chr1_65650135     ASom    A    G        0      0        2 
   1   chr1_65650135     HCab    A    G        0      0        2 
   1   chr1_65650135     HPrz    A    G        0      0        2 
   1   chr1_65650135     ZBoe    A    G        0      0        2 
   1   chr1_65650135     ZGre    A    G      0.5      1        2 
   1   chr1_65650135     ZHar    A    G        0      0        2 
   1   chr1_65650135   Sample    A    G        0      0        2 
   1   chr1_65652756     AAsi    C    T        0      0        2 
   1   chr1_65652756     AKia    C    T        0      0        2 
   1   chr1_65652756     AOna    C    T        0      0        2 
   1   chr1_65652756     ASom    C    T        0      0        2 
   1   chr1_65652756     HCab    C    T        0      0        2 
   1   chr1_65652756     HPrz    C    T      0.5      1        2 
   1   chr1_65652756     ZBoe    C    T        0      0        2 
   1   chr1_65652756     ZGre    C    T        0      0        2 
   1   chr1_65652756     ZHar    C    T        0      0        2 
   1   chr1_65652756   Sample    C    T        0      0        2 
   1   chr1_65654009     AAsi    G    A        0      0        2 
   1   chr1_65654009     AKia    G    A        0      0        2 
   1   chr1_65654009     AOna    G    A        0      0        2 
   1   chr1_65654009     ASom    G    A        0      0        2 
   1   chr1_65654009     HCab    G    A        1      2        2 
   1   chr1_65654009     HPrz    G    A        1      2        2 
   1   chr1_65654009     ZBoe    G    A        0      0        2 
   1   chr1_65654009     ZGre    G    A        0      0        2 
   1   chr1_65654009     ZHar    G    A        0      0        2 
   1   chr1_65654009   Sample    G    A        0      0        2 
   1   chr1_65654741     AAsi    G    A        0      0        2 
   1   chr1_65654741     AKia    G    A        1      2        2 
   1   chr1_65654741     AOna    G    A        1      2        2 
   1   chr1_65654741     ASom    G    A        0      0        2 
   1   chr1_65654741     HCab    G    A        0      0        2 
   1   chr1_65654741     HPrz    G    A        0      0        2 
   1   chr1_65654741     ZBoe    G    A        0      0        2 
   1   chr1_65654741     ZGre    G    A        0      0        2 
   1   chr1_65654741     ZHar    G    A        0      0        2 
   1   chr1_65654741   Sample    G    A        0      0        2 
   1   chr1_65655003     AAsi    T    C        0      0        2 
   1   chr1_65655003     AKia    T    C        0      0        2 
   1   chr1_65655003     AOna    T    C        0      0        2 
   1   chr1_65655003     ASom    T    C        0      0        2 
   1   chr1_65655003     HCab    T    C      0.5      1        2 
   1   chr1_65655003     HPrz    T    C        0      0        2 
   1   chr1_65655003     ZBoe    T    C        0      0        2 
   1   chr1_65655003     ZGre    T    C        0      0        2 
   1   chr1_65655003     ZHar    T    C        0      0        2 
   1   chr1_65655003   Sample    T    C        0      0        2 
   1   chr1_65655686     AAsi    A    G        1      2        2 
   1   chr1_65655686     AKia    A    G        0      0        2 
   1   chr1_65655686     AOna    A    G        0      0        2 
   1   chr1_65655686     ASom    A    G        1      2        2 
   1   chr1_65655686     HCab    A    G        0      0        2 
   1   chr1_65655686     HPrz    A    G        0      0        2 
   1   chr1_65655686     ZBoe    A    G        0      0        2 
   1   chr1_65655686     ZGre    A    G        0      0        2 
   1   chr1_65655686     ZHar    A    G        0      0        2 
   1   chr1_65655686   Sample    A    G        1      2        2 
   1   chr1_65676333     AAsi    A    G        0      0        2 
   1   chr1_65676333     AKia    A    G        1      2        2 
   1   chr1_65676333     AOna    A    G        1      2        2 
   1   chr1_65676333     ASom    A    G        0      0        2 
   1   chr1_65676333     HCab    A    G        0      0        2 
   1   chr1_65676333     HPrz    A    G        0      0        2 
   1   chr1_65676333     ZBoe    A    G        0      0        2 
   1   chr1_65676333     ZGre    A    G        0      0        2 
   1   chr1_65676333     ZHar    A    G        0      0        2 
   1   chr1_65676333   Sample    A    G        0      0        2 
   1   chr1_65682543     AAsi    T    G        0      0        2 
   1   chr1_65682543     AKia    T    G        0      0        2 
   1   chr1_65682543     AOna    T    G        0      0        2 
   1   chr1_65682543     ASom    T    G        0      0        2 
   1   chr1_65682543     HCab    T    G        1      2        2 
   1   chr1_65682543     HPrz    T    G        1      2        2 
   1   chr1_65682543     ZBoe    T    G        0      0        2 
   1   chr1_65682543     ZGre    T    G        0      0        2 
   1   chr1_65682543     ZHar    T    G        0      0        2 
   1   chr1_65682543   Sample    T    G        0      0        2 
   1   chr1_65683685     AAsi    T    A        0      0        2 
   1   chr1_65683685     AKia    T    A        0      0        2 
   1   chr1_65683685     AOna    T    A        0      0        2 
   1   chr1_65683685     ASom    T    A        0      0        2 
   1   chr1_65683685     HCab    T    A        0      0        2 
   1   chr1_65683685     HPrz    T    A        0      0        2 
   1   chr1_65683685     ZBoe    T    A        1      2        2 
   1   chr1_65683685     ZGre    T    A        0      0        2 
   1   chr1_65683685     ZHar    T    A        0      0        2 
   1   chr1_65683685   Sample    T    A        0      0        2 
   1   chr1_65684606     AAsi    G    A        0      0        2 
   1   chr1_65684606     AKia    G    A        0      0        2 
   1   chr1_65684606     AOna    G    A        0      0        2 
   1   chr1_65684606     ASom    G    A        0      0        2 
   1   chr1_65684606     HCab    G    A        1      2        2 
   1   chr1_65684606     HPrz    G    A        1      2        2 
   1   chr1_65684606     ZBoe    G    A        0      0        2 
   1   chr1_65684606     ZGre    G    A        0      0        2 
   1   chr1_65684606     ZHar    G    A        0      0        2 
   1   chr1_65684606   Sample    G    A        0      0        2 
   1   chr1_65707443     AAsi    G    T        0      0        2 
   1   chr1_65707443     AKia    G    T        0      0        2 
   1   chr1_65707443     AOna    G    T        0      0        2 
   1   chr1_65707443     ASom    G    T        0      0        2 
   1   chr1_65707443     HCab    G    T        0      0        2 
   1   chr1_65707443     HPrz    G    T        0      0        2 
   1   chr1_65707443     ZBoe    G    T        0      0        2 
   1   chr1_65707443     ZGre    G    T        0      0        2 
   1   chr1_65707443     ZHar    G    T        1      2        2 
   1   chr1_65707443   Sample    G    T        0      0        2 
   1   chr1_65709088     AAsi    C    T        0      0        2 
   1   chr1_65709088     AKia    C    T        0      0        2 
   1   chr1_65709088     AOna    C    T        0      0        2 
   1   chr1_65709088     ASom    C    T        1      2        2 
   1   chr1_65709088     HCab    C    T        0      0        2 
   1   chr1_65709088     HPrz    C    T        0      0        2 
   1   chr1_65709088     ZBoe    C    T        0      0        2 
   1   chr1_65709088     ZGre    C    T        0      0        2 
   1   chr1_65709088     ZHar    C    T        0      0        2 
   1   chr1_65709088   Sample    C    T        0      0        2 
   1   chr1_65713364     AAsi    T    C        0      0        2 
   1   chr1_65713364     AKia    T    C        0      0        2 
   1   chr1_65713364     AOna    T    C        0      0        2 
   1   chr1_65713364     ASom    T    C        0      0        2 
   1   chr1_65713364     HCab    T    C        1      2        2 
   1   chr1_65713364     HPrz    T    C        1      2        2 
   1   chr1_65713364     ZBoe    T    C        0      0        2 
   1   chr1_65713364     ZGre    T    C        0      0        2 
   1   chr1_65713364     ZHar    T    C        0      0        2 
   1   chr1_65713364   Sample    T    C        0      0        2 
   1   chr1_65715489     AAsi    T    C        0      0        2 
   1   chr1_65715489     AKia    T    C        0      0        2 
   1   chr1_65715489     AOna    T    C        0      0        2 
   1   chr1_65715489     ASom    T    C        0      0        2 
   1   chr1_65715489     HCab    T    C      0.5      1        2 
   1   chr1_65715489     HPrz    T    C      0.5      1        2 
   1   chr1_65715489     ZBoe    T    C        0      0        2 
   1   chr1_65715489     ZGre    T    C        0      0        2 
   1   chr1_65715489     ZHar    T    C        0      0        2 
   1   chr1_65715489   Sample    T    C        0      0        2 
   1   chr1_65716941     AAsi    G    T        0      0        2 
   1   chr1_65716941     AKia    G    T        0      0        2 
   1   chr1_65716941     AOna    G    T        0      0        2 
   1   chr1_65716941     ASom    G    T        0      0        2 
   1   chr1_65716941     HCab    G    T        0      0        2 
   1   chr1_65716941     HPrz    G    T        0      0        2 
   1   chr1_65716941     ZBoe    G    T      0.5      1        2 
   1   chr1_65716941     ZGre    G    T        0      0        2 
   1   chr1_65716941     ZHar    G    T        0      0        2 
   1   chr1_65716941   Sample    G    T        0      0        2 
   1   chr1_65717025     AAsi    A    G        0      0        2 
   1   chr1_65717025     AKia    A    G        0      0        2 
   1   chr1_65717025     AOna    A    G        0      0        2 
   1   chr1_65717025     ASom    A    G        0      0        2 
   1   chr1_65717025     HCab    A    G        0      0        2 
   1   chr1_65717025     HPrz    A    G      0.5      1        2 
   1   chr1_65717025     ZBoe    A    G        0      0        2 
   1   chr1_65717025     ZGre    A    G        0      0        2 
   1   chr1_65717025     ZHar    A    G        0      0        2 
   1   chr1_65717025   Sample    A    G        0      0        2 
   1   chr1_65718581     AAsi    A    T        0      0        2 
   1   chr1_65718581     AKia    A    T        0      0        2 
   1   chr1_65718581     AOna    A    T        0      0        2 
   1   chr1_65718581     ASom    A    T        0      0        2 
   1   chr1_65718581     HCab    A    T      0.5      1        2 
   1   chr1_65718581     HPrz    A    T        0      0        2 
   1   chr1_65718581     ZBoe    A    T        0      0        2 
   1   chr1_65718581     ZGre    A    T        0      0        2 
   1   chr1_65718581     ZHar    A    T        0      0        2 
   1   chr1_65718581   Sample    A    T        0      0        2 
   1   chr1_65721149     AAsi    G    A        0      0        2 
   1   chr1_65721149     AKia    G    A        0      0        2 
   1   chr1_65721149     AOna    G    A        0      0        2 
   1   chr1_65721149     ASom    G    A        0      0        2 
   1   chr1_65721149     HCab    G    A        1      2        2 
   1   chr1_65721149     HPrz    G    A        1      2        2 
   1   chr1_65721149     ZBoe    G    A        0      0        2 
   1   chr1_65721149     ZGre    G    A        0      0        2 
   1   chr1_65721149     ZHar    G    A        0      0        2 
   1   chr1_65721149   Sample    G    A        0      0        2 
   1   chr1_65722840     AAsi    C    G        0      0        2 
   1   chr1_65722840     AKia    C    G        0      0        2 
   1   chr1_65722840     AOna    C    G        0      0        2 
   1   chr1_65722840     ASom    C    G        0      0        2 
   1   chr1_65722840     HCab    C    G        0      0        2 
   1   chr1_65722840     HPrz    C    G        0      0        2 
   1   chr1_65722840     ZBoe    C    G      0.5      1        2 
   1   chr1_65722840     ZGre    C    G        0      0        2 
   1   chr1_65722840     ZHar    C    G        0      0        2 
   1   chr1_65722840   Sample    C    G        0      0        2 
   1   chr1_65723005     AAsi    A    G        0      0        2 
   1   chr1_65723005     AKia    A    G        0      0        2 
   1   chr1_65723005     AOna    A    G        0      0        2 
   1   chr1_65723005     ASom    A    G        0      0        2 
   1   chr1_65723005     HCab    A    G        0      0        2 
   1   chr1_65723005     HPrz    A    G        0      0        2 
   1   chr1_65723005     ZBoe    A    G      0.5      1        2 
   1   chr1_65723005     ZGre    A    G        0      0        2 
   1   chr1_65723005     ZHar    A    G        0      0        2 
   1   chr1_65723005   Sample    A    G        0      0        2 
   1   chr1_65728325     AAsi    G    A        0      0        2 
   1   chr1_65728325     AKia    G    A        1      2        2 
   1   chr1_65728325     AOna    G    A        1      2        2 
   1   chr1_65728325     ASom    G    A        0      0        2 
   1   chr1_65728325     HCab    G    A        0      0        2 
   1   chr1_65728325     HPrz    G    A        0      0        2 
   1   chr1_65728325     ZBoe    G    A        0      0        2 
   1   chr1_65728325     ZGre    G    A        0      0        2 
   1   chr1_65728325     ZHar    G    A        0      0        2 
   1   chr1_65728325   Sample    G    A        0      0        2 
   1   chr1_65732134     AAsi    A    G        0      0        2 
   1   chr1_65732134     AKia    A    G        0      0        2 
   1   chr1_65732134     AOna    A    G        0      0        2 
   1   chr1_65732134     ASom    A    G        0      0        2 
   1   chr1_65732134     HCab    A    G      0.5      1        2 
   1   chr1_65732134     HPrz    A    G        0      0        2 
   1   chr1_65732134     ZBoe    A    G        0      0        2 
   1   chr1_65732134     ZGre    A    G        0      0        2 
   1   chr1_65732134     ZHar    A    G        0      0        2 
   1   chr1_65732134   Sample    A    G        0      0        2 
   1   chr1_65735714     AAsi    T    C        0      0        2 
   1   chr1_65735714     AKia    T    C        0      0        2 
   1   chr1_65735714     AOna    T    C        0      0        2 
   1   chr1_65735714     ASom    T    C        0      0        2 
   1   chr1_65735714     HCab    T    C        0      0        2 
   1   chr1_65735714     HPrz    T    C        0      0        2 
   1   chr1_65735714     ZBoe    T    C      0.5      1        2 
   1   chr1_65735714     ZGre    T    C        0      0        2 
   1   chr1_65735714     ZHar    T    C        0      0        2 
   1   chr1_65735714   Sample    T    C        0      0        2 
   1   chr1_65741925     AAsi    A    G        0      0        2 
   1   chr1_65741925     AKia    A    G        0      0        2 
   1   chr1_65741925     AOna    A    G        0      0        2 
   1   chr1_65741925     ASom    A    G        0      0        2 
   1   chr1_65741925     HCab    A    G        0      0        2 
   1   chr1_65741925     HPrz    A    G        0      0        2 
   1   chr1_65741925     ZBoe    A    G        0      0        2 
   1   chr1_65741925     ZGre    A    G        1      2        2 
   1   chr1_65741925     ZHar    A    G        0      0        2 
   1   chr1_65741925   Sample    A    G        1      2        2 
   1   chr1_65749249     AAsi    T    C        0      0        2 
   1   chr1_65749249     AKia    T    C        0      0        2 
   1   chr1_65749249     AOna    T    C        0      0        2 
   1   chr1_65749249     ASom    T    C        0      0        2 
   1   chr1_65749249     HCab    T    C        0      0        2 
   1   chr1_65749249     HPrz    T    C      0.5      1        2 
   1   chr1_65749249     ZBoe    T    C        0      0        2 
   1   chr1_65749249     ZGre    T    C        0      0        2 
   1   chr1_65749249     ZHar    T    C        0      0        2 
   1   chr1_65749249   Sample    T    C        0      0        2 
   1   chr1_65750691     AAsi    A    G        0      0        2 
   1   chr1_65750691     AKia    A    G        0      0        2 
   1   chr1_65750691     AOna    A    G        0      0        2 
   1   chr1_65750691     ASom    A    G        0      0        2 
   1   chr1_65750691     HCab    A    G        0      0        2 
   1   chr1_65750691     HPrz    A    G        0      0        2 
   1   chr1_65750691     ZBoe    A    G        0      0        2 
   1   chr1_65750691     ZGre    A    G        1      2        2 
   1   chr1_65750691     ZHar    A    G        0      0        2 
   1   chr1_65750691   Sample    A    G        0      0        2 
   1   chr1_65751384     AAsi    G    A        0      0        2 
   1   chr1_65751384     AKia    G    A        0      0        2 
   1   chr1_65751384     AOna    G    A        1      2        2 
   1   chr1_65751384     ASom    G    A        0      0        2 
   1   chr1_65751384     HCab    G    A        0      0        2 
   1   chr1_65751384     HPrz    G    A        0      0        2 
   1   chr1_65751384     ZBoe    G    A        0      0        2 
   1   chr1_65751384     ZGre    G    A        0      0        2 
   1   chr1_65751384     ZHar    G    A        0      0        2 
   1   chr1_65751384   Sample    G    A        0      0        2 
   1   chr1_65753679     AAsi    T    C        1      2        2 
   1   chr1_65753679     AKia    T    C        0      0        2 
   1   chr1_65753679     AOna    T    C        0      0        2 
   1   chr1_65753679     ASom    T    C        1      2        2 
   1   chr1_65753679     HCab    T    C        0      0        2 
   1   chr1_65753679     HPrz    T    C        0      0        2 
   1   chr1_65753679     ZBoe    T    C        0      0        2 
   1   chr1_65753679     ZGre    T    C        0      0        2 
   1   chr1_65753679     ZHar    T    C        0      0        2 
   1   chr1_65753679   Sample    T    C        1      2        2 
   1   chr1_65757199     AAsi    A    G        1      2        2 
   1   chr1_65757199     AKia    A    G        0      0        2 
   1   chr1_65757199     AOna    A    G        0      0        2 
   1   chr1_65757199     ASom    A    G        0      0        2 
   1   chr1_65757199     HCab    A    G        1      2        2 
   1   chr1_65757199     HPrz    A    G        1      2        2 
   1   chr1_65757199     ZBoe    A    G        0      0        2 
   1   chr1_65757199     ZGre    A    G        0      0        2 
   1   chr1_65757199     ZHar    A    G        0      0        2 
   1   chr1_65757199   Sample    A    G        1      2        2 
   1   chr1_65757341     AAsi    G    A        0      0        2 
   1   chr1_65757341     AKia    G    A        0      0        2 
   1   chr1_65757341     AOna    G    A        0      0        2 
   1   chr1_65757341     ASom    G    A        0      0        2 
   1   chr1_65757341     HCab    G    A      0.5      1        2 
   1   chr1_65757341     HPrz    G    A        0      0        2 
   1   chr1_65757341     ZBoe    G    A        0      0        2 
   1   chr1_65757341     ZGre    G    A        0      0        2 
   1   chr1_65757341     ZHar    G    A        0      0        2 
   1   chr1_65757341   Sample    G    A        0      0        2 
   1   chr1_65770627     AAsi    A    G        1      2        2 
   1   chr1_65770627     AKia    A    G        0      0        2 
   1   chr1_65770627     AOna    A    G        0      0        2 
   1   chr1_65770627     ASom    A    G        1      2        2 
   1   chr1_65770627     HCab    A    G        0      0        2 
   1   chr1_65770627     HPrz    A    G        0      0        2 
   1   chr1_65770627     ZBoe    A    G        0      0        2 
   1   chr1_65770627     ZGre    A    G        0      0        2 
   1   chr1_65770627     ZHar    A    G        0      0        2 
   1   chr1_65770627   Sample    A    G        1      2        2 
   1   chr1_65776702     AAsi    G    A        0      0        2 
   1   chr1_65776702     AKia    G    A      0.5      1        2 
   1   chr1_65776702     AOna    G    A        0      0        2 
   1   chr1_65776702     ASom    G    A        0      0        2 
   1   chr1_65776702     HCab    G    A        0      0        2 
   1   chr1_65776702     HPrz    G    A        0      0        2 
   1   chr1_65776702     ZBoe    G    A        0      0        2 
   1   chr1_65776702     ZGre    G    A        0      0        2 
   1   chr1_65776702     ZHar    G    A        0      0        2 
   1   chr1_65776702   Sample    G    A        0      0        2 
   1   chr1_65780904     AAsi    C    T        0      0        2 
   1   chr1_65780904     AKia    C    T        1      2        2 
   1   chr1_65780904     AOna    C    T        1      2        2 
   1   chr1_65780904     ASom    C    T        0      0        2 
   1   chr1_65780904     HCab    C    T        0      0        2 
   1   chr1_65780904     HPrz    C    T        0      0        2 
   1   chr1_65780904     ZBoe    C    T        0      0        2 
   1   chr1_65780904     ZGre    C    T        0      0        2 
   1   chr1_65780904     ZHar    C    T        0      0        2 
   1   chr1_65780904   Sample    C    T        0      0        2 
   1   chr1_65785397     AAsi    T    G        1      2        2 
   1   chr1_65785397     AKia    T    G        0      0        2 
   1   chr1_65785397     AOna    T    G        0      0        2 
   1   chr1_65785397     ASom    T    G        1      2        2 
   1   chr1_65785397     HCab    T    G        0      0        2 
   1   chr1_65785397     HPrz    T    G        0      0        2 
   1   chr1_65785397     ZBoe    T    G        0      0        2 
   1   chr1_65785397     ZGre    T    G        0      0        2 
   1   chr1_65785397     ZHar    T    G        0      0        2 
   1   chr1_65785397   Sample    T    G        1      2        2 
   1   chr1_65787499     AAsi    G    C        0      0        2 
   1   chr1_65787499     AKia    G    C        1      2        2 
   1   chr1_65787499     AOna    G    C        1      2        2 
   1   chr1_65787499     ASom    G    C        0      0        2 
   1   chr1_65787499     HCab    G    C        0      0        2 
   1   chr1_65787499     HPrz    G    C        0      0        2 
   1   chr1_65787499     ZBoe    G    C        0      0        2 
   1   chr1_65787499     ZGre    G    C        0      0        2 
   1   chr1_65787499     ZHar    G    C        0      0        2 
   1   chr1_65787499   Sample    G    C        0      0        2 
   1   chr1_65790356     AAsi    G    A        0      0        2 
   1   chr1_65790356     AKia    G    A        0      0        2 
   1   chr1_65790356     AOna    G    A        0      0        2 
   1   chr1_65790356     ASom    G    A        0      0        2 
   1   chr1_65790356     HCab    G    A        0      0        2 
   1   chr1_65790356     HPrz    G    A        0      0        2 
   1   chr1_65790356     ZBoe    G    A        0      0        2 
   1   chr1_65790356     ZGre    G    A        0      0        2 
   1   chr1_65790356     ZHar    G    A        1      2        2 
   1   chr1_65790356   Sample    G    A        0      0        2 
   1   chr1_65793313     AAsi    C    T        0      0        2 
   1   chr1_65793313     AKia    C    T        0      0        2 
   1   chr1_65793313     AOna    C    T        0      0        2 
   1   chr1_65793313     ASom    C    T        0      0        2 
   1   chr1_65793313     HCab    C    T        1      2        2 
   1   chr1_65793313     HPrz    C    T        1      2        2 
   1   chr1_65793313     ZBoe    C    T        0      0        2 
   1   chr1_65793313     ZGre    C    T        0      0        2 
   1   chr1_65793313     ZHar    C    T        0      0        2 
   1   chr1_65793313   Sample    C    T        0      0        2 
   1   chr1_65793891     AAsi    C    T        0      0        2 
   1   chr1_65793891     AKia    C    T        0      0        2 
   1   chr1_65793891     AOna    C    T        0      0        2 
   1   chr1_65793891     ASom    C    T        0      0        2 
   1   chr1_65793891     HCab    C    T        0      0        2 
   1   chr1_65793891     HPrz    C    T        0      0        2 
   1   chr1_65793891     ZBoe    C    T        1      2        2 
   1   chr1_65793891     ZGre    C    T        0      0        2 
   1   chr1_65793891     ZHar    C    T        0      0        2 
   1   chr1_65793891   Sample    C    T        0      0        2 
   1   chr1_65794653     AAsi    G    A        0      0        2 
   1   chr1_65794653     AKia    G    A        0      0        2 
   1   chr1_65794653     AOna    G    A        0      0        2 
   1   chr1_65794653     ASom    G    A        0      0        2 
   1   chr1_65794653     HCab    G    A        1      2        2 
   1   chr1_65794653     HPrz    G    A        1      2        2 
   1   chr1_65794653     ZBoe    G    A        0      0        2 
   1   chr1_65794653     ZGre    G    A        0      0        2 
   1   chr1_65794653     ZHar    G    A        0      0        2 
   1   chr1_65794653   Sample    G    A        0      0        2 
   1   chr1_65805646     AAsi    G    A        0      0        2 
   1   chr1_65805646     AKia    G    A        0      0        2 
   1   chr1_65805646     AOna    G    A        0      0        2 
   1   chr1_65805646     ASom    G    A        0      0        2 
   1   chr1_65805646     HCab    G    A        1      2        2 
   1   chr1_65805646     HPrz    G    A        1      2        2 
   1   chr1_65805646     ZBoe    G    A        0      0        2 
   1   chr1_65805646     ZGre    G    A        0      0        2 
   1   chr1_65805646     ZHar    G    A        0      0        2 
   1   chr1_65805646   Sample    G    A        0      0        2 
   1   chr1_65811120     AAsi    G    A        0      0        2 
   1   chr1_65811120     AKia    G    A        0      0        2 
   1   chr1_65811120     AOna    G    A        0      0        2 
   1   chr1_65811120     ASom    G    A        0      0        2 
   1   chr1_65811120     HCab    G    A        1      2        2 
   1   chr1_65811120     HPrz    G    A        1      2        2 
   1   chr1_65811120     ZBoe    G    A        0      0        2 
   1   chr1_65811120     ZGre    G    A        0      0        2 
   1   chr1_65811120     ZHar    G    A        0      0        2 
   1   chr1_65811120   Sample    G    A        0      0        2 
   1   chr1_65819076     AAsi    T    G        0      0        2 
   1   chr1_65819076     AKia    T    G        0      0        2 
   1   chr1_65819076     AOna    T    G      0.5      1        2 
   1   chr1_65819076     ASom    T    G        0      0        2 
   1   chr1_65819076     HCab    T    G        0      0        2 
   1   chr1_65819076     HPrz    T    G        0      0        2 
   1   chr1_65819076     ZBoe    T    G        0      0        2 
   1   chr1_65819076     ZGre    T    G        0      0        2 
   1   chr1_65819076     ZHar    T    G        0      0        2 
   1   chr1_65819076   Sample    T    G        0      0        2 
   1   chr1_65820715     AAsi    A    G        0      0        2 
   1   chr1_65820715     AKia    A    G        0      0        2 
   1   chr1_65820715     AOna    A    G        0      0        2 
   1   chr1_65820715     ASom    A    G        0      0        2 
   1   chr1_65820715     HCab    A    G        1      2        2 
   1   chr1_65820715     HPrz    A    G        1      2        2 
   1   chr1_65820715     ZBoe    A    G        0      0        2 
   1   chr1_65820715     ZGre    A    G        0      0        2 
   1   chr1_65820715     ZHar    A    G        0      0        2 
   1   chr1_65820715   Sample    A    G        0      0        2 
   1   chr1_65843318     AAsi    G    A        0      0        2 
   1   chr1_65843318     AKia    G    A        0      0        2 
   1   chr1_65843318     AOna    G    A        0      0        2 
   1   chr1_65843318     ASom    G    A        0      0        2 
   1   chr1_65843318     HCab    G    A        0      0        2 
   1   chr1_65843318     HPrz    G    A        0      0        2 
   1   chr1_65843318     ZBoe    G    A        0      0        2 
   1   chr1_65843318     ZGre    G    A        0      0        2 
   1   chr1_65843318     ZHar    G    A        1      2        2 
   1   chr1_65843318   Sample    G    A        0      0        2 
   1   chr1_65847999     AAsi    G    A        0      0        2 
   1   chr1_65847999     AKia    G    A        0      0        2 
   1   chr1_65847999     AOna    G    A        0      0        2 
   1   chr1_65847999     ASom    G    A        0      0        2 
   1   chr1_65847999     HCab    G    A      0.5      1        2 
   1   chr1_65847999     HPrz    G    A      0.5      1        2 
   1   chr1_65847999     ZBoe    G    A        0      0        2 
   1   chr1_65847999     ZGre    G    A        0      0        2 
   1   chr1_65847999     ZHar    G    A        0      0        2 
   1   chr1_65847999   Sample    G    A        0      0        2 
   1   chr1_65852726     AAsi    A    G        0      0        2 
   1   chr1_65852726     AKia    A    G        0      0        2 
   1   chr1_65852726     AOna    A    G        0      0        2 
   1   chr1_65852726     ASom    A    G        0      0        2 
   1   chr1_65852726     HCab    A    G      0.5      1        2 
   1   chr1_65852726     HPrz    A    G        0      0        2 
   1   chr1_65852726     ZBoe    A    G        0      0        2 
   1   chr1_65852726     ZGre    A    G        0      0        2 
   1   chr1_65852726     ZHar    A    G        0      0        2 
   1   chr1_65852726   Sample    A    G        0      0        2 
   1   chr1_65855870     AAsi    G    C        1      2        2 
   1   chr1_65855870     AKia    G    C        0      0        2 
   1   chr1_65855870     AOna    G    C        0      0        2 
   1   chr1_65855870     ASom    G    C        1      2        2 
   1   chr1_65855870     HCab    G    C        0      0        2 
   1   chr1_65855870     HPrz    G    C        0      0        2 
   1   chr1_65855870     ZBoe    G    C        0      0        2 
   1   chr1_65855870     ZGre    G    C        0      0        2 
   1   chr1_65855870     ZHar    G    C        0      0        2 
   1   chr1_65855870   Sample    G    C        1      2        2 
   1   chr1_65881985     AAsi    T    C        0      0        2 
   1   chr1_65881985     AKia    T    C        0      0        2 
   1   chr1_65881985     AOna    T    C        0      0        2 
   1   chr1_65881985     ASom    T    C        0      0        2 
   1   chr1_65881985     HCab    T    C        1      2        2 
   1   chr1_65881985     HPrz    T    C        1      2        2 
   1   chr1_65881985     ZBoe    T    C        0      0        2 
   1   chr1_65881985     ZGre    T    C        0      0        2 
   1   chr1_65881985     ZHar    T    C        0      0        2 
   1   chr1_65881985   Sample    T    C        0      0        2 
   1   chr1_65884347     AAsi    A    G        0      0        2 
   1   chr1_65884347     AKia    A    G        0      0        2 
   1   chr1_65884347     AOna    A    G        0      0        2 
   1   chr1_65884347     ASom    A    G        0      0        2 
   1   chr1_65884347     HCab    A    G        0      0        2 
   1   chr1_65884347     HPrz    A    G        1      2        2 
   1   chr1_65884347     ZBoe    A    G        0      0        2 
   1   chr1_65884347     ZGre    A    G        0      0        2 
   1   chr1_65884347     ZHar    A    G        0      0        2 
   1   chr1_65884347   Sample    A    G        0      0        2 
   1   chr1_65888886     AAsi    G    C        0      0        2 
   1   chr1_65888886     AKia    G    C        0      0        2 
   1   chr1_65888886     AOna    G    C        0      0        2 
   1   chr1_65888886     ASom    G    C        0      0        2 
   1   chr1_65888886     HCab    G    C        0      0        2 
   1   chr1_65888886     HPrz    G    C        0      0        2 
   1   chr1_65888886     ZBoe    G    C        0      0        2 
   1   chr1_65888886     ZGre    G    C        0      0        2 
   1   chr1_65888886     ZHar    G    C        1      2        2 
   1   chr1_65888886   Sample    G    C        0      0        2 
   1   chr1_65889279     AAsi    G    A        1      2        2 
   1   chr1_65889279     AKia    G    A        0      0        2 
   1   chr1_65889279     AOna    G    A        0      0        2 
   1   chr1_65889279     ASom    G    A        1      2        2 
   1   chr1_65889279     HCab    G    A        0      0        2 
   1   chr1_65889279     HPrz    G    A        0      0        2 
   1   chr1_65889279     ZBoe    G    A        0      0        2 
   1   chr1_65889279     ZGre    G    A        0      0        2 
   1   chr1_65889279     ZHar    G    A        0      0        2 
   1   chr1_65889279   Sample    G    A        1      2        2 
   1   chr1_65894539     AAsi    C    T        0      0        2 
   1   chr1_65894539     AKia    C    T        0      0        2 
   1   chr1_65894539     AOna    C    T        0      0        2 
   1   chr1_65894539     ASom    C    T        0      0        2 
   1   chr1_65894539     HCab    C    T        0      0        2 
   1   chr1_65894539     HPrz    C    T        0      0        2 
   1   chr1_65894539     ZBoe    C    T      0.5      1        2 
   1   chr1_65894539     ZGre    C    T        0      0        2 
   1   chr1_65894539     ZHar    C    T        0      0        2 
   1   chr1_65894539   Sample    C    T        0      0        2 
   1   chr1_65898116     AAsi    C    T        0      0        2 
   1   chr1_65898116     AKia    C    T        0      0        2 
   1   chr1_65898116     AOna    C    T        0      0        2 
   1   chr1_65898116     ASom    C    T      0.5      1        2 
   1   chr1_65898116     HCab    C    T        0      0        2 
   1   chr1_65898116     HPrz    C    T        0      0        2 
   1   chr1_65898116     ZBoe    C    T        0      0        2 
   1   chr1_65898116     ZGre    C    T        0      0        2 
   1   chr1_65898116     ZHar    C    T        0      0        2 
   1   chr1_65898116   Sample    C    T        0      0        2 
   1   chr1_65899168     AAsi    A    G        0      0        2 
   1   chr1_65899168     AKia    A    G        1      2        2 
   1   chr1_65899168     AOna    A    G        1      2        2 
   1   chr1_65899168     ASom    A    G        0      0        2 
   1   chr1_65899168     HCab    A    G        0      0        2 
   1   chr1_65899168     HPrz    A    G        0      0        2 
   1   chr1_65899168     ZBoe    A    G        0      0        2 
   1   chr1_65899168     ZGre    A    G        0      0        2 
   1   chr1_65899168     ZHar    A    G        0      0        2 
   1   chr1_65899168   Sample    A    G        0      0        2 
   1   chr1_65899203     AAsi    G    A        0      0        2 
   1   chr1_65899203     AKia    G    A        0      0        2 
   1   chr1_65899203     AOna    G    A        0      0        2 
   1   chr1_65899203     ASom    G    A        0      0        2 
   1   chr1_65899203     HCab    G    A        1      2        2 
   1   chr1_65899203     HPrz    G    A        1      2        2 
   1   chr1_65899203     ZBoe    G    A        0      0        2 
   1   chr1_65899203     ZGre    G    A        0      0        2 
   1   chr1_65899203     ZHar    G    A        0      0        2 
   1   chr1_65899203   Sample    G    A        0      0        2 
   1   chr1_65905247     AAsi    C    G        0      0        2 
   1   chr1_65905247     AKia    C    G        0      0        2 
   1   chr1_65905247     AOna    C    G        0      0        2 
   1   chr1_65905247     ASom    C    G        0      0        2 
   1   chr1_65905247     HCab    C    G        0      0        2 
   1   chr1_65905247     HPrz    C    G        0      0        2 
   1   chr1_65905247     ZBoe    C    G        0      0        2 
   1   chr1_65905247     ZGre    C    G        0      0        2 
   1   chr1_65905247     ZHar    C    G        1      2        2 
   1   chr1_65905247   Sample    C    G        0      0        2 
   1   chr1_65906615     AAsi    G    A      0.5      1        2 
   1   chr1_65906615     AKia    G    A        0      0        2 
   1   chr1_65906615     AOna    G    A        0      0        2 
   1   chr1_65906615     ASom    G    A        0      0        2 
   1   chr1_65906615     HCab    G    A        0      0        2 
   1   chr1_65906615     HPrz    G    A        0      0        2 
   1   chr1_65906615     ZBoe    G    A        0      0        2 
   1   chr1_65906615     ZGre    G    A        0      0        2 
   1   chr1_65906615     ZHar    G    A        0      0        2 
   1   chr1_65906615   Sample    G    A        1      2        2 
   1   chr1_65910182     AAsi    T    C        0      0        2 
   1   chr1_65910182     AKia    T    C        0      0        2 
   1   chr1_65910182     AOna    T    C        0      0        2 
   1   chr1_65910182     ASom    T    C        0      0        2 
   1   chr1_65910182     HCab    T    C        1      2        2 
   1   chr1_65910182     HPrz    T    C        1      2        2 
   1   chr1_65910182     ZBoe    T    C        0      0        2 
   1   chr1_65910182     ZGre    T    C        0      0        2 
   1   chr1_65910182     ZHar    T    C        0      0        2 
   1   chr1_65910182   Sample    T    C        0      0        2 
   1   chr1_65912516     AAsi    C    T      0.5      1        2 
   1   chr1_65912516     AKia    C    T        0      0        2 
   1   chr1_65912516     AOna    C    T        0      0        2 
   1   chr1_65912516     ASom    C    T        0      0        2 
   1   chr1_65912516     HCab    C    T        0      0        2 
   1   chr1_65912516     HPrz    C    T        0      0        2 
   1   chr1_65912516     ZBoe    C    T        0      0        2 
   1   chr1_65912516     ZGre    C    T        0      0        2 
   1   chr1_65912516     ZHar    C    T        0      0        2 
   1   chr1_65912516   Sample    C    T        0      0        2 
   1   chr1_65914200     AAsi    T    C        0      0        2 
   1   chr1_65914200     AKia    T    C        0      0        2 
   1   chr1_65914200     AOna    T    C      0.5      1        2 
   1   chr1_65914200     ASom    T    C        0      0        2 
   1   chr1_65914200     HCab    T    C        0      0        2 
   1   chr1_65914200     HPrz    T    C        0      0        2 
   1   chr1_65914200     ZBoe    T    C        0      0        2 
   1   chr1_65914200     ZGre    T    C        0      0        2 
   1   chr1_65914200     ZHar    T    C        0      0        2 
   1   chr1_65914200   Sample    T    C        0      0        2 
   1   chr1_65914570     AAsi    T    G        0      0        2 
   1   chr1_65914570     AKia    T    G        0      0        2 
   1   chr1_65914570     AOna    T    G        0      0        2 
   1   chr1_65914570     ASom    T    G        0      0        2 
   1   chr1_65914570     HCab    T    G        1      2        2 
   1   chr1_65914570     HPrz    T    G        1      2        2 
   1   chr1_65914570     ZBoe    T    G        0      0        2 
   1   chr1_65914570     ZGre    T    G        0      0        2 
   1   chr1_65914570     ZHar    T    G        0      0        2 
   1   chr1_65914570   Sample    T    G        0      0        2 
   1   chr1_65917195     AAsi    A    G        0      0        2 
   1   chr1_65917195     AKia    A    G        0      0        2 
   1   chr1_65917195     AOna    A    G        0      0        2 
   1   chr1_65917195     ASom    A    G        0      0        2 
   1   chr1_65917195     HCab    A    G        0      0        2 
   1   chr1_65917195     HPrz    A    G        0      0        2 
   1   chr1_65917195     ZBoe    A    G      0.5      1        2 
   1   chr1_65917195     ZGre    A    G        0      0        2 
   1   chr1_65917195     ZHar    A    G        0      0        2 
   1   chr1_65917195   Sample    A    G        0      0        2 
   1   chr1_65919444     AAsi    T    A        0      0        2 
   1   chr1_65919444     AKia    T    A        0      0        2 
   1   chr1_65919444     AOna    T    A        0      0        2 
   1   chr1_65919444     ASom    T    A        0      0        2 
   1   chr1_65919444     HCab    T    A        0      0        2 
   1   chr1_65919444     HPrz    T    A        0      0        2 
   1   chr1_65919444     ZBoe    T    A        0      0        2 
   1   chr1_65919444     ZGre    T    A      0.5      1        2 
   1   chr1_65919444     ZHar    T    A        0      0        2 
   1   chr1_65919444   Sample    T    A        0      0        2 
   1   chr1_65930357     AAsi    G    A        0      0        2 
   1   chr1_65930357     AKia    G    A        0      0        2 
   1   chr1_65930357     AOna    G    A      0.5      1        2 
   1   chr1_65930357     ASom    G    A        0      0        2 
   1   chr1_65930357     HCab    G    A        0      0        2 
   1   chr1_65930357     HPrz    G    A        0      0        2 
   1   chr1_65930357     ZBoe    G    A        0      0        2 
   1   chr1_65930357     ZGre    G    A        0      0        2 
   1   chr1_65930357     ZHar    G    A        0      0        2 
   1   chr1_65930357   Sample    G    A        0      0        2 
   1   chr1_65935576     AAsi    C    T        0      0        2 
   1   chr1_65935576     AKia    C    T        0      0        2 
   1   chr1_65935576     AOna    C    T        0      0        2 
   1   chr1_65935576     ASom    C    T        0      0        2 
   1   chr1_65935576     HCab    C    T        1      2        2 
   1   chr1_65935576     HPrz    C    T        1      2        2 
   1   chr1_65935576     ZBoe    C    T        0      0        2 
   1   chr1_65935576     ZGre    C    T        0      0        2 
   1   chr1_65935576     ZHar    C    T        0      0        2 
   1   chr1_65935576   Sample    C    T        0      0        2 
   1   chr1_65940094     AAsi    A    C      0.5      1        2 
   1   chr1_65940094     AKia    A    C        0      0        2 
   1   chr1_65940094     AOna    A    C        0      0        2 
   1   chr1_65940094     ASom    A    C        0      0        2 
   1   chr1_65940094     HCab    A    C        0      0        2 
   1   chr1_65940094     HPrz    A    C        0      0        2 
   1   chr1_65940094     ZBoe    A    C        0      0        2 
   1   chr1_65940094     ZGre    A    C        0      0        2 
   1   chr1_65940094     ZHar    A    C        0      0        2 
   1   chr1_65940094   Sample    A    C        0      0        2 
   1   chr1_65940940     AAsi    C    T        0      0        2 
   1   chr1_65940940     AKia    C    T        1      2        2 
   1   chr1_65940940     AOna    C    T        1      2        2 
   1   chr1_65940940     ASom    C    T        0      0        2 
   1   chr1_65940940     HCab    C    T        0      0        2 
   1   chr1_65940940     HPrz    C    T        0      0        2 
   1   chr1_65940940     ZBoe    C    T        0      0        2 
   1   chr1_65940940     ZGre    C    T        0      0        2 
   1   chr1_65940940     ZHar    C    T        0      0        2 
   1   chr1_65940940   Sample    C    T        0      0        2 
   1   chr1_65944488     AAsi    A    G        0      0        2 
   1   chr1_65944488     AKia    A    G        0      0        2 
   1   chr1_65944488     AOna    A    G        0      0        2 
   1   chr1_65944488     ASom    A    G        0      0        2 
   1   chr1_65944488     HCab    A    G        1      2        2 
   1   chr1_65944488     HPrz    A    G        1      2        2 
   1   chr1_65944488     ZBoe    A    G        0      0        2 
   1   chr1_65944488     ZGre    A    G        0      0        2 
   1   chr1_65944488     ZHar    A    G        0      0        2 
   1   chr1_65944488   Sample    A    G        0      0        2 
   1   chr1_65947990     AAsi    T    C        1      2        2 
   1   chr1_65947990     AKia    T    C        0      0        2 
   1   chr1_65947990     AOna    T    C        0      0        2 
   1   chr1_65947990     ASom    T    C        1      2        2 
   1   chr1_65947990     HCab    T    C        0      0        2 
   1   chr1_65947990     HPrz    T    C        0      0        2 
   1   chr1_65947990     ZBoe    T    C        0      0        2 
   1   chr1_65947990     ZGre    T    C        0      0        2 
   1   chr1_65947990     ZHar    T    C        0      0        2 
   1   chr1_65947990   Sample    T    C        1      2        2 
   1   chr1_65950750     AAsi    G    A        0      0        2 
   1   chr1_65950750     AKia    G    A        1      2        2 
   1   chr1_65950750     AOna    G    A        1      2        2 
   1   chr1_65950750     ASom    G    A        0      0        2 
   1   chr1_65950750     HCab    G    A        0      0        2 
   1   chr1_65950750     HPrz    G    A        0      0        2 
   1   chr1_65950750     ZBoe    G    A        0      0        2 
   1   chr1_65950750     ZGre    G    A        0      0        2 
   1   chr1_65950750     ZHar    G    A        0      0        2 
   1   chr1_65950750   Sample    G    A        0      0        2 
   1   chr1_65961000     AAsi    C    T        0      0        2 
   1   chr1_65961000     AKia    C    T        0      0        2 
   1   chr1_65961000     AOna    C    T        0      0        2 
   1   chr1_65961000     ASom    C    T        0      0        2 
   1   chr1_65961000     HCab    C    T        0      0        2 
   1   chr1_65961000     HPrz    C    T        0      0        2 
   1   chr1_65961000     ZBoe    C    T        0      0        2 
   1   chr1_65961000     ZGre    C    T        0      0        2 
   1   chr1_65961000     ZHar    C    T        1      2        2 
   1   chr1_65961000   Sample    C    T        0      0        2 
   1   chr1_65961257     AAsi    A    G        0      0        2 
   1   chr1_65961257     AKia    A    G        0      0        2 
   1   chr1_65961257     AOna    A    G      0.5      1        2 
   1   chr1_65961257     ASom    A    G        0      0        2 
   1   chr1_65961257     HCab    A    G        0      0        2 
   1   chr1_65961257     HPrz    A    G        0      0        2 
   1   chr1_65961257     ZBoe    A    G        0      0        2 
   1   chr1_65961257     ZGre    A    G        0      0        2 
   1   chr1_65961257     ZHar    A    G        0      0        2 
   1   chr1_65961257   Sample    A    G        0      0        2 
   1   chr1_65965143     AAsi    T    C        0      0        2 
   1   chr1_65965143     AKia    T    C        0      0        2 
   1   chr1_65965143     AOna    T    C        0      0        2 
   1   chr1_65965143     ASom    T    C        0      0        2 
   1   chr1_65965143     HCab    T    C        0      0        2 
   1   chr1_65965143     HPrz    T    C        0      0        2 
   1   chr1_65965143     ZBoe    T    C      0.5      1        2 
   1   chr1_65965143     ZGre    T    C        0      0        2 
   1   chr1_65965143     ZHar    T    C        0      0        2 
   1   chr1_65965143   Sample    T    C        0      0        2 
   1   chr1_65970264     AAsi    T    C        0      0        2 
   1   chr1_65970264     AKia    T    C        0      0        2 
   1   chr1_65970264     AOna    T    C        0      0        2 
   1   chr1_65970264     ASom    T    C        0      0        2 
   1   chr1_65970264     HCab    T    C        1      2        2 
   1   chr1_65970264     HPrz    T    C        1      2        2 
   1   chr1_65970264     ZBoe    T    C        0      0        2 
   1   chr1_65970264     ZGre    T    C        0      0        2 
   1   chr1_65970264     ZHar    T    C        0      0        2 
   1   chr1_65970264   Sample    T    C        0      0        2 
   1   chr1_65974083     AAsi    G    A        0      0        2 
   1   chr1_65974083     AKia    G    A        0      0        2 
   1   chr1_65974083     AOna    G    A        0      0        2 
   1   chr1_65974083     ASom    G    A        0      0        2 
   1   chr1_65974083     HCab    G    A        1      2        2 
   1   chr1_65974083     HPrz    G    A        1      2        2 
   1   chr1_65974083     ZBoe    G    A        0      0        2 
   1   chr1_65974083     ZGre    G    A        0      0        2 
   1   chr1_65974083     ZHar    G    A        0      0        2 
   1   chr1_65974083   Sample    G    A        0      0        2 
   1   chr1_65979906     AAsi    T    C        0      0        2 
   1   chr1_65979906     AKia    T    C        0      0        2 
   1   chr1_65979906     AOna    T    C        0      0        2 
   1   chr1_65979906     ASom    T    C        0      0        2 
   1   chr1_65979906     HCab    T    C        0      0        2 
   1   chr1_65979906     HPrz    T    C        0      0        2 
   1   chr1_65979906     ZBoe    T    C      0.5      1        2 
   1   chr1_65979906     ZGre    T    C        0      0        2 
   1   chr1_65979906     ZHar    T    C        0      0        2 
   1   chr1_65979906   Sample    T    C        0      0        2 
   1   chr1_65981162     AAsi    A    G        0      0        2 
   1   chr1_65981162     AKia    A    G        0      0        2 
   1   chr1_65981162     AOna    A    G        0      0        2 
   1   chr1_65981162     ASom    A    G        0      0        2 
   1   chr1_65981162     HCab    A    G      0.5      1        2 
   1   chr1_65981162     HPrz    A    G        0      0        2 
   1   chr1_65981162     ZBoe    A    G        0      0        2 
   1   chr1_65981162     ZGre    A    G        0      0        2 
   1   chr1_65981162     ZHar    A    G        0      0        2 
   1   chr1_65981162   Sample    A    G        0      0        2 
   1   chr1_65981959     AAsi    A    G        1      2        2 
   1   chr1_65981959     AKia    A    G        0      0        2 
   1   chr1_65981959     AOna    A    G        0      0        2 
   1   chr1_65981959     ASom    A    G        1      2        2 
   1   chr1_65981959     HCab    A    G        0      0        2 
   1   chr1_65981959     HPrz    A    G        0      0        2 
   1   chr1_65981959     ZBoe    A    G        0      0        2 
   1   chr1_65981959     ZGre    A    G        0      0        2 
   1   chr1_65981959     ZHar    A    G        0      0        2 
   1   chr1_65981959   Sample    A    G        1      2        2 
   1   chr1_65992913     AAsi    C    A        0      0        2 
   1   chr1_65992913     AKia    C    A        0      0        2 
   1   chr1_65992913     AOna    C    A        0      0        2 
   1   chr1_65992913     ASom    C    A        0      0        2 
   1   chr1_65992913     HCab    C    A        0      0        2 
   1   chr1_65992913     HPrz    C    A      0.5      1        2 
   1   chr1_65992913     ZBoe    C    A        0      0        2 
   1   chr1_65992913     ZGre    C    A        0      0        2 
   1   chr1_65992913     ZHar    C    A        0      0        2 
   1   chr1_65992913   Sample    C    A        0      0        2 
   1   chr1_65993780     AAsi    G    A        0      0        2 
   1   chr1_65993780     AKia    G    A        0      0        2 
   1   chr1_65993780     AOna    G    A        0      0        2 
   1   chr1_65993780     ASom    G    A        0      0        2 
   1   chr1_65993780     HCab    G    A        1      2        2 
   1   chr1_65993780     HPrz    G    A        1      2        2 
   1   chr1_65993780     ZBoe    G    A        0      0        2 
   1   chr1_65993780     ZGre    G    A        0      0        2 
   1   chr1_65993780     ZHar    G    A        0      0        2 
   1   chr1_65993780   Sample    G    A        0      0        2 
   1   chr1_65995014     AAsi    C    T        0      0        2 
   1   chr1_65995014     AKia    C    T        0      0        2 
   1   chr1_65995014     AOna    C    T        0      0        2 
   1   chr1_65995014     ASom    C    T        0      0        2 
   1   chr1_65995014     HCab    C    T        1      2        2 
   1   chr1_65995014     HPrz    C    T        1      2        2 
   1   chr1_65995014     ZBoe    C    T        0      0        2 
   1   chr1_65995014     ZGre    C    T        0      0        2 
   1   chr1_65995014     ZHar    C    T        0      0        2 
   1   chr1_65995014   Sample    C    T        0      0        2 
   1   chr1_65996238     AAsi    G    A        0      0        2 
   1   chr1_65996238     AKia    G    A        0      0        2 
   1   chr1_65996238     AOna    G    A        0      0        2 
   1   chr1_65996238     ASom    G    A        0      0        2 
   1   chr1_65996238     HCab    G    A        1      2        2 
   1   chr1_65996238     HPrz    G    A        1      2        2 
   1   chr1_65996238     ZBoe    G    A        0      0        2 
   1   chr1_65996238     ZGre    G    A        0      0        2 
   1   chr1_65996238     ZHar    G    A        0      0        2 
   1   chr1_65996238   Sample    G    A        0      0        2 
   1   chr1_66001464     AAsi    T    C        1      2        2 
   1   chr1_66001464     AKia    T    C        0      0        2 
   1   chr1_66001464     AOna    T    C        0      0        2 
   1   chr1_66001464     ASom    T    C      0.5      1        2 
   1   chr1_66001464     HCab    T    C        0      0        2 
   1   chr1_66001464     HPrz    T    C        0      0        2 
   1   chr1_66001464     ZBoe    T    C        0      0        2 
   1   chr1_66001464     ZGre    T    C        0      0        2 
   1   chr1_66001464     ZHar    T    C      0.5      1        2 
   1   chr1_66001464   Sample    T    C        1      2        2 
   1   chr1_66005725     AAsi    T    C        0      0        2 
   1   chr1_66005725     AKia    T    C        0      0        2 
   1   chr1_66005725     AOna    T    C        0      0        2 
   1   chr1_66005725     ASom    T    C        0      0        2 
   1   chr1_66005725     HCab    T    C        1      2        2 
   1   chr1_66005725     HPrz    T    C        1      2        2 
   1   chr1_66005725     ZBoe    T    C        0      0        2 
   1   chr1_66005725     ZGre    T    C        0      0        2 
   1   chr1_66005725     ZHar    T    C        0      0        2 
   1   chr1_66005725   Sample    T    C        0      0        2 
   1   chr1_66008341     AAsi    A    G        0      0        2 
   1   chr1_66008341     AKia    A    G        0      0        2 
   1   chr1_66008341     AOna    A    G      0.5      1        2 
   1   chr1_66008341     ASom    A    G        0      0        2 
   1   chr1_66008341     HCab    A    G        0      0        2 
   1   chr1_66008341     HPrz    A    G        0      0        2 
   1   chr1_66008341     ZBoe    A    G        0      0        2 
   1   chr1_66008341     ZGre    A    G        0      0        2 
   1   chr1_66008341     ZHar    A    G        0      0        2 
   1   chr1_66008341   Sample    A    G        0      0        2 
   1   chr1_66013188     AAsi    T    C        0      0        2 
   1   chr1_66013188     AKia    T    C        0      0        2 
   1   chr1_66013188     AOna    T    C        1      2        2 
   1   chr1_66013188     ASom    T    C        0      0        2 
   1   chr1_66013188     HCab    T    C        0      0        2 
   1   chr1_66013188     HPrz    T    C        0      0        2 
   1   chr1_66013188     ZBoe    T    C        0      0        2 
   1   chr1_66013188     ZGre    T    C        0      0        2 
   1   chr1_66013188     ZHar    T    C        0      0        2 
   1   chr1_66013188   Sample    T    C        0      0        2 
   1   chr1_66015052     AAsi    C    T        0      0        2 
   1   chr1_66015052     AKia    C    T        1      2        2 
   1   chr1_66015052     AOna    C    T        1      2        2 
   1   chr1_66015052     ASom    C    T        0      0        2 
   1   chr1_66015052     HCab    C    T        0      0        2 
   1   chr1_66015052     HPrz    C    T        0      0        2 
   1   chr1_66015052     ZBoe    C    T        0      0        2 
   1   chr1_66015052     ZGre    C    T        0      0        2 
   1   chr1_66015052     ZHar    C    T        0      0        2 
   1   chr1_66015052   Sample    C    T        0      0        2 
   1   chr1_66025296     AAsi    G    C        0      0        2 
   1   chr1_66025296     AKia    G    C        0      0        2 
   1   chr1_66025296     AOna    G    C        0      0        2 
   1   chr1_66025296     ASom    G    C        0      0        2 
   1   chr1_66025296     HCab    G    C        1      2        2 
   1   chr1_66025296     HPrz    G    C        1      2        2 
   1   chr1_66025296     ZBoe    G    C        0      0        2 
   1   chr1_66025296     ZGre    G    C        0      0        2 
   1   chr1_66025296     ZHar    G    C        0      0        2 
   1   chr1_66025296   Sample    G    C        0      0        2 
   1   chr1_66030030     AAsi    G    A        0      0        2 
   1   chr1_66030030     AKia    G    A        0      0        2 
   1   chr1_66030030     AOna    G    A        0      0        2 
   1   chr1_66030030     ASom    G    A        0      0        2 
   1   chr1_66030030     HCab    G    A        0      0        2 
   1   chr1_66030030     HPrz    G    A      0.5      1        2 
   1   chr1_66030030     ZBoe    G    A        0      0        2 
   1   chr1_66030030     ZGre    G    A        0      0        2 
   1   chr1_66030030     ZHar    G    A        0      0        2 
   1   chr1_66030030   Sample    G    A        0      0        2 
   1   chr1_66031245     AAsi    T    G        0      0        2 
   1   chr1_66031245     AKia    T    G        0      0        2 
   1   chr1_66031245     AOna    T    G        0      0        2 
   1   chr1_66031245     ASom    T    G        0      0        2 
   1   chr1_66031245     HCab    T    G        1      2        2 
   1   chr1_66031245     HPrz    T    G        1      2        2 
   1   chr1_66031245     ZBoe    T    G        0      0        2 
   1   chr1_66031245     ZGre    T    G        0      0        2 
   1   chr1_66031245     ZHar    T    G        0      0        2 
   1   chr1_66031245   Sample    T    G        0      0        2 
   1   chr1_66031851     AAsi    T    C        0      0        2 
   1   chr1_66031851     AKia    T    C        0      0        2 
   1   chr1_66031851     AOna    T    C        0      0        2 
   1   chr1_66031851     ASom    T    C        0      0        2 
   1   chr1_66031851     HCab    T    C        0      0        2 
   1   chr1_66031851     HPrz    T    C      0.5      1        2 
   1   chr1_66031851     ZBoe    T    C        0      0        2 
   1   chr1_66031851     ZGre    T    C        0      0        2 
   1   chr1_66031851     ZHar    T    C        0      0        2 
   1   chr1_66031851   Sample    T    C        0      0        2 
   1   chr1_66033452     AAsi    A    G        0      0        2 
   1   chr1_66033452     AKia    A    G        0      0        2 
   1   chr1_66033452     AOna    A    G        0      0        2 
   1   chr1_66033452     ASom    A    G        0      0        2 
   1   chr1_66033452     HCab    A    G        1      2        2 
   1   chr1_66033452     HPrz    A    G        1      2        2 
   1   chr1_66033452     ZBoe    A    G        0      0        2 
   1   chr1_66033452     ZGre    A    G        0      0        2 
   1   chr1_66033452     ZHar    A    G        0      0        2 
   1   chr1_66033452   Sample    A    G        0      0        2 
   1   chr1_66036853     AAsi    A    G        1      2        2 
   1   chr1_66036853     AKia    A    G        0      0        2 
   1   chr1_66036853     AOna    A    G        0      0        2 
   1   chr1_66036853     ASom    A    G      0.5      1        2 
   1   chr1_66036853     HCab    A    G        0      0        2 
   1   chr1_66036853     HPrz    A    G        0      0        2 
   1   chr1_66036853     ZBoe    A    G        0      0        2 
   1   chr1_66036853     ZGre    A    G        0      0        2 
   1   chr1_66036853     ZHar    A    G        0      0        2 
   1   chr1_66036853   Sample    A    G        1      2        2 
   1   chr1_66037635     AAsi    A    G        0      0        2 
   1   chr1_66037635     AKia    A    G        0      0        2 
   1   chr1_66037635     AOna    A    G        0      0        2 
   1   chr1_66037635     ASom    A    G        0      0        2 
   1   chr1_66037635     HCab    A    G        0      0        2 
   1   chr1_66037635     HPrz    A    G        0      0        2 
   1   chr1_66037635     ZBoe    A    G        0      0        2 
   1   chr1_66037635     ZGre    A    G        0      0        2 
   1   chr1_66037635     ZHar    A    G      0.5      1        2 
   1   chr1_66037635   Sample    A    G        0      0        2 
   1   chr1_66050585     AAsi    C    T        0      0        2 
   1   chr1_66050585     AKia    C    T        0      0        2 
   1   chr1_66050585     AOna    C    T        0      0        2 
   1   chr1_66050585     ASom    C    T        0      0        2 
   1   chr1_66050585     HCab    C    T        1      2        2 
   1   chr1_66050585     HPrz    C    T        1      2        2 
   1   chr1_66050585     ZBoe    C    T        0      0        2 
   1   chr1_66050585     ZGre    C    T        0      0        2 
   1   chr1_66050585     ZHar    C    T        0      0        2 
   1   chr1_66050585   Sample    C    T        0      0        2 
   1   chr1_66062072     AAsi    A    G        0      0        2 
   1   chr1_66062072     AKia    A    G        0      0        2 
   1   chr1_66062072     AOna    A    G        0      0        2 
   1   chr1_66062072     ASom    A    G        0      0        2 
   1   chr1_66062072     HCab    A    G      0.5      1        2 
   1   chr1_66062072     HPrz    A    G        0      0        2 
   1   chr1_66062072     ZBoe    A    G        0      0        2 
   1   chr1_66062072     ZGre    A    G        0      0        2 
   1   chr1_66062072     ZHar    A    G        0      0        2 
   1   chr1_66062072   Sample    A    G        0      0        2 
   1   chr1_66068162     AAsi    A    G        1      2        2 
   1   chr1_66068162     AKia    A    G        0      0        2 
   1   chr1_66068162     AOna    A    G        0      0        2 
   1   chr1_66068162     ASom    A    G        1      2        2 
   1   chr1_66068162     HCab    A    G        0      0        2 
   1   chr1_66068162     HPrz    A    G        0      0        2 
   1   chr1_66068162     ZBoe    A    G        0      0        2 
   1   chr1_66068162     ZGre    A    G        0      0        2 
   1   chr1_66068162     ZHar    A    G        0      0        2 
   1   chr1_66068162   Sample    A    G        1      2        2 
   1   chr1_66075459     AAsi    T    G        0      0        2 
   1   chr1_66075459     AKia    T    G        0      0        2 
   1   chr1_66075459     AOna    T    G        0      0        2 
   1   chr1_66075459     ASom    T    G        0      0        2 
   1   chr1_66075459     HCab    T    G        0      0        2 
   1   chr1_66075459     HPrz    T    G        0      0        2 
   1   chr1_66075459     ZBoe    T    G        0      0        2 
   1   chr1_66075459     ZGre    T    G        1      2        2 
   1   chr1_66075459     ZHar    T    G        0      0        2 
   1   chr1_66075459   Sample    T    G        0      0        2 
   1   chr1_66078993     AAsi    G    C        0      0        2 
   1   chr1_66078993     AKia    G    C        0      0        2 
   1   chr1_66078993     AOna    G    C        0      0        2 
   1   chr1_66078993     ASom    G    C        0      0        2 
   1   chr1_66078993     HCab    G    C        0      0        2 
   1   chr1_66078993     HPrz    G    C        0      0        2 
   1   chr1_66078993     ZBoe    G    C        1      2        2 
   1   chr1_66078993     ZGre    G    C        0      0        2 
   1   chr1_66078993     ZHar    G    C        0      0        2 
   1   chr1_66078993   Sample    G    C        0      0        2 
   1   chr1_66092212     AAsi    T    C        0      0        2 
   1   chr1_66092212     AKia    T    C        0      0        2 
   1   chr1_66092212     AOna    T    C        0      0        2 
   1   chr1_66092212     ASom    T    C        0      0        2 
   1   chr1_66092212     HCab    T    C        1      2        2 
   1   chr1_66092212     HPrz    T    C        1      2        2 
   1   chr1_66092212     ZBoe    T    C        0      0        2 
   1   chr1_66092212     ZGre    T    C        0      0        2 
   1   chr1_66092212     ZHar    T    C        0      0        2 
   1   chr1_66092212   Sample    T    C        0      0        2 
   1   chr1_66107053     AAsi    T    C        0      0        2 
   1   chr1_66107053     AKia    T    C        0      0        2 
   1   chr1_66107053     AOna    T    C        0      0        2 
   1   chr1_66107053     ASom    T    C      0.5      1        2 
   1   chr1_66107053     HCab    T    C        0      0        2 
   1   chr1_66107053     HPrz    T    C        0      0        2 
   1   chr1_66107053     ZBoe    T    C        0      0        2 
   1   chr1_66107053     ZGre    T    C        0      0        2 
   1   chr1_66107053     ZHar    T    C        0      0        2 
   1   chr1_66107053   Sample    T    C        0      0        2 
   1   chr1_66107173     AAsi    C    T        0      0        2 
   1   chr1_66107173     AKia    C    T        0      0        2 
   1   chr1_66107173     AOna    C    T        0      0        2 
   1   chr1_66107173     ASom    C    T        0      0        2 
   1   chr1_66107173     HCab    C    T        1      2        2 
   1   chr1_66107173     HPrz    C    T        1      2        2 
   1   chr1_66107173     ZBoe    C    T        0      0        2 
   1   chr1_66107173     ZGre    C    T        0      0        2 
   1   chr1_66107173     ZHar    C    T        0      0        2 
   1   chr1_66107173   Sample    C    T        0      0        2 
   1   chr1_66108468     AAsi    A    G        0      0        2 
   1   chr1_66108468     AKia    A    G        0      0        2 
   1   chr1_66108468     AOna    A    G        0      0        2 
   1   chr1_66108468     ASom    A    G        0      0        2 
   1   chr1_66108468     HCab    A    G        0      0        2 
   1   chr1_66108468     HPrz    A    G        0      0        2 
   1   chr1_66108468     ZBoe    A    G        0      0        2 
   1   chr1_66108468     ZGre    A    G        0      0        2 
   1   chr1_66108468     ZHar    A    G        1      2        2 
   1   chr1_66108468   Sample    A    G        0      0        2 
   1   chr1_66110645     AAsi    G    C        0      0        2 
   1   chr1_66110645     AKia    G    C        0      0        2 
   1   chr1_66110645     AOna    G    C        0      0        2 
   1   chr1_66110645     ASom    G    C        0      0        2 
   1   chr1_66110645     HCab    G    C        1      2        2 
   1   chr1_66110645     HPrz    G    C        1      2        2 
   1   chr1_66110645     ZBoe    G    C        0      0        2 
   1   chr1_66110645     ZGre    G    C        0      0        2 
   1   chr1_66110645     ZHar    G    C        0      0        2 
   1   chr1_66110645   Sample    G    C        0      0        2 
   1   chr1_66116907     AAsi    T    C        0      0        2 
   1   chr1_66116907     AKia    T    C        0      0        2 
   1   chr1_66116907     AOna    T    C        0      0        2 
   1   chr1_66116907     ASom    T    C        0      0        2 
   1   chr1_66116907     HCab    T    C        1      2        2 
   1   chr1_66116907     HPrz    T    C        1      2        2 
   1   chr1_66116907     ZBoe    T    C        0      0        2 
   1   chr1_66116907     ZGre    T    C        0      0        2 
   1   chr1_66116907     ZHar    T    C        0      0        2 
   1   chr1_66116907   Sample    T    C        0      0        2 
   1   chr1_66118196     AAsi    A    G        0      0        2 
   1   chr1_66118196     AKia    A    G        0      0        2 
   1   chr1_66118196     AOna    A    G        1      2        2 
   1   chr1_66118196     ASom    A    G        0      0        2 
   1   chr1_66118196     HCab    A    G        0      0        2 
   1   chr1_66118196     HPrz    A    G        0      0        2 
   1   chr1_66118196     ZBoe    A    G        0      0        2 
   1   chr1_66118196     ZGre    A    G        0      0        2 
   1   chr1_66118196     ZHar    A    G        0      0        2 
   1   chr1_66118196   Sample    A    G        0      0        2 
   1   chr1_66120307     AAsi    A    G        0      0        2 
   1   chr1_66120307     AKia    A    G        0      0        2 
   1   chr1_66120307     AOna    A    G        0      0        2 
   1   chr1_66120307     ASom    A    G        0      0        2 
   1   chr1_66120307     HCab    A    G        0      0        2 
   1   chr1_66120307     HPrz    A    G        0      0        2 
   1   chr1_66120307     ZBoe    A    G      0.5      1        2 
   1   chr1_66120307     ZGre    A    G        0      0        2 
   1   chr1_66120307     ZHar    A    G        0      0        2 
   1   chr1_66120307   Sample    A    G        0      0        2 
   1   chr1_66122413     AAsi    C    T        0      0        2 
   1   chr1_66122413     AKia    C    T        0      0        2 
   1   chr1_66122413     AOna    C    T        0      0        2 
   1   chr1_66122413     ASom    C    T        0      0        2 
   1   chr1_66122413     HCab    C    T        1      2        2 
   1   chr1_66122413     HPrz    C    T        1      2        2 
   1   chr1_66122413     ZBoe    C    T        0      0        2 
   1   chr1_66122413     ZGre    C    T        0      0        2 
   1   chr1_66122413     ZHar    C    T        0      0        2 
   1   chr1_66122413   Sample    C    T        0      0        2 
   1   chr1_66124137     AAsi    G    A        0      0        2 
   1   chr1_66124137     AKia    G    A        0      0        2 
   1   chr1_66124137     AOna    G    A        0      0        2 
   1   chr1_66124137     ASom    G    A      0.5      1        2 
   1   chr1_66124137     HCab    G    A        0      0        2 
   1   chr1_66124137     HPrz    G    A        0      0        2 
   1   chr1_66124137     ZBoe    G    A        0      0        2 
   1   chr1_66124137     ZGre    G    A        0      0        2 
   1   chr1_66124137     ZHar    G    A        0      0        2 
   1   chr1_66124137   Sample    G    A        0      0        2 
   1   chr1_66127368     AAsi    G    C        0      0        2 
   1   chr1_66127368     AKia    G    C        0      0        2 
   1   chr1_66127368     AOna    G    C        0      0        2 
   1   chr1_66127368     ASom    G    C        0      0        2 
   1   chr1_66127368     HCab    G    C        1      2        2 
   1   chr1_66127368     HPrz    G    C        1      2        2 
   1   chr1_66127368     ZBoe    G    C        0      0        2 
   1   chr1_66127368     ZGre    G    C        0      0        2 
   1   chr1_66127368     ZHar    G    C        0      0        2 
   1   chr1_66127368   Sample    G    C        0      0        2 
   1   chr1_66128776     AAsi    T    G        0      0        2 
   1   chr1_66128776     AKia    T    G        0      0        2 
   1   chr1_66128776     AOna    T    G        0      0        2 
   1   chr1_66128776     ASom    T    G        0      0        2 
   1   chr1_66128776     HCab    T    G        0      0        2 
   1   chr1_66128776     HPrz    T    G        0      0        2 
   1   chr1_66128776     ZBoe    T    G        0      0        2 
   1   chr1_66128776     ZGre    T    G      0.5      1        2 
   1   chr1_66128776     ZHar    T    G        0      0        2 
   1   chr1_66128776   Sample    T    G        0      0        2 
   1   chr1_66131157     AAsi    C    G        0      0        2 
   1   chr1_66131157     AKia    C    G        0      0        2 
   1   chr1_66131157     AOna    C    G        0      0        2 
   1   chr1_66131157     ASom    C    G        0      0        2 
   1   chr1_66131157     HCab    C    G        0      0        2 
   1   chr1_66131157     HPrz    C    G        0      0        2 
   1   chr1_66131157     ZBoe    C    G        1      2        2 
   1   chr1_66131157     ZGre    C    G        0      0        2 
   1   chr1_66131157     ZHar    C    G        0      0        2 
   1   chr1_66131157   Sample    C    G        0      0        2 
   1   chr1_66137143     AAsi    G    A        0      0        2 
   1   chr1_66137143     AKia    G    A        0      0        2 
   1   chr1_66137143     AOna    G    A        0      0        2 
   1   chr1_66137143     ASom    G    A        0      0        2 
   1   chr1_66137143     HCab    G    A        1      2        2 
   1   chr1_66137143     HPrz    G    A        1      2        2 
   1   chr1_66137143     ZBoe    G    A        0      0        2 
   1   chr1_66137143     ZGre    G    A        0      0        2 
   1   chr1_66137143     ZHar    G    A        0      0        2 
   1   chr1_66137143   Sample    G    A        0      0        2 
   1   chr1_66150064     AAsi    G    A        0      0        2 
   1   chr1_66150064     AKia    G    A        0      0        2 
   1   chr1_66150064     AOna    G    A        0      0        2 
   1   chr1_66150064     ASom    G    A        0      0        2 
   1   chr1_66150064     HCab    G    A        0      0        2 
   1   chr1_66150064     HPrz    G    A        0      0        2 
   1   chr1_66150064     ZBoe    G    A        1      2        2 
   1   chr1_66150064     ZGre    G    A        1      2        2 
   1   chr1_66150064     ZHar    G    A        0      0        2 
   1   chr1_66150064   Sample    G    A        0      0        2 
   1   chr1_66152395     AAsi    G    A        0      0        2 
   1   chr1_66152395     AKia    G    A        0      0        2 
   1   chr1_66152395     AOna    G    A        0      0        2 
   1   chr1_66152395     ASom    G    A        0      0        2 
   1   chr1_66152395     HCab    G    A      0.5      1        2 
   1   chr1_66152395     HPrz    G    A        0      0        2 
   1   chr1_66152395     ZBoe    G    A        0      0        2 
   1   chr1_66152395     ZGre    G    A        0      0        2 
   1   chr1_66152395     ZHar    G    A        0      0        2 
   1   chr1_66152395   Sample    G    A        0      0        2 
   1   chr1_66168558     AAsi    T    C        0      0        2 
   1   chr1_66168558     AKia    T    C        0      0        2 
   1   chr1_66168558     AOna    T    C        0      0        2 
   1   chr1_66168558     ASom    T    C        0      0        2 
   1   chr1_66168558     HCab    T    C        0      0        2 
   1   chr1_66168558     HPrz    T    C        0      0        2 
   1   chr1_66168558     ZBoe    T    C        0      0        2 
   1   chr1_66168558     ZGre    T    C        0      0        2 
   1   chr1_66168558     ZHar    T    C        1      2        2 
   1   chr1_66168558   Sample    T    C        0      0        2 
   1   chr1_66168667     AAsi    G    C        0      0        2 
   1   chr1_66168667     AKia    G    C        0      0        2 
   1   chr1_66168667     AOna    G    C        0      0        2 
   1   chr1_66168667     ASom    G    C        0      0        2 
   1   chr1_66168667     HCab    G    C        1      2        2 
   1   chr1_66168667     HPrz    G    C        1      2        2 
   1   chr1_66168667     ZBoe    G    C        0      0        2 
   1   chr1_66168667     ZGre    G    C        0      0        2 
   1   chr1_66168667     ZHar    G    C        0      0        2 
   1   chr1_66168667   Sample    G    C        0      0        2 
   1   chr1_66169998     AAsi    C    A        0      0        2 
   1   chr1_66169998     AKia    C    A        0      0        2 
   1   chr1_66169998     AOna    C    A        0      0        2 
   1   chr1_66169998     ASom    C    A        0      0        2 
   1   chr1_66169998     HCab    C    A        0      0        2 
   1   chr1_66169998     HPrz    C    A        0      0        2 
   1   chr1_66169998     ZBoe    C    A        0      0        2 
   1   chr1_66169998     ZGre    C    A        0      0        2 
   1   chr1_66169998     ZHar    C    A        1      2        2 
   1   chr1_66169998   Sample    C    A        0      0        2 
   1   chr1_66173937     AAsi    A    G        0      0        2 
   1   chr1_66173937     AKia    A    G        0      0        2 
   1   chr1_66173937     AOna    A    G        0      0        2 
   1   chr1_66173937     ASom    A    G        0      0        2 
   1   chr1_66173937     HCab    A    G        0      0        2 
   1   chr1_66173937     HPrz    A    G        0      0        2 
   1   chr1_66173937     ZBoe    A    G        0      0        2 
   1   chr1_66173937     ZGre    A    G        0      0        2 
   1   chr1_66173937     ZHar    A    G        1      2        2 
   1   chr1_66173937   Sample    A    G        0      0        2 
   1   chr1_66178186     AAsi    C    T        0      0        2 
   1   chr1_66178186     AKia    C    T        0      0        2 
   1   chr1_66178186     AOna    C    T      0.5      1        2 
   1   chr1_66178186     ASom    C    T        0      0        2 
   1   chr1_66178186     HCab    C    T        0      0        2 
   1   chr1_66178186     HPrz    C    T        0      0        2 
   1   chr1_66178186     ZBoe    C    T        0      0        2 
   1   chr1_66178186     ZGre    C    T        0      0        2 
   1   chr1_66178186     ZHar    C    T        0      0        2 
   1   chr1_66178186   Sample    C    T        0      0        2 
   1   chr1_66178509     AAsi    A    G        0      0        2 
   1   chr1_66178509     AKia    A    G        0      0        2 
   1   chr1_66178509     AOna    A    G        0      0        2 
   1   chr1_66178509     ASom    A    G        0      0        2 
   1   chr1_66178509     HCab    A    G        1      2        2 
   1   chr1_66178509     HPrz    A    G        1      2        2 
   1   chr1_66178509     ZBoe    A    G        0      0        2 
   1   chr1_66178509     ZGre    A    G        0      0        2 
   1   chr1_66178509     ZHar    A    G        0      0        2 
   1   chr1_66178509   Sample    A    G        0      0        2 
   1   chr1_66178948     AAsi    T    C        0      0        2 
   1   chr1_66178948     AKia    T    C        0      0        2 
   1   chr1_66178948     AOna    T    C        0      0        2 
   1   chr1_66178948     ASom    T    C        0      0        2 
   1   chr1_66178948     HCab    T    C        0      0        2 
   1   chr1_66178948     HPrz    T    C        0      0        2 
   1   chr1_66178948     ZBoe    T    C      0.5      1        2 
   1   chr1_66178948     ZGre    T    C        0      0        2 
   1   chr1_66178948     ZHar    T    C        0      0        2 
   1   chr1_66178948   Sample    T    C        0      0        2 
   1   chr1_66184177     AAsi    T    C        0      0        2 
   1   chr1_66184177     AKia    T    C        0      0        2 
   1   chr1_66184177     AOna    T    C        0      0        2 
   1   chr1_66184177     ASom    T    C        0      0        2 
   1   chr1_66184177     HCab    T    C        0      0        2 
   1   chr1_66184177     HPrz    T    C        0      0        2 
   1   chr1_66184177     ZBoe    T    C        0      0        2 
   1   chr1_66184177     ZGre    T    C        1      2        2 
   1   chr1_66184177     ZHar    T    C        0      0        2 
   1   chr1_66184177   Sample    T    C        0      0        2 
   1   chr1_66211220     AAsi    A    G        0      0        2 
   1   chr1_66211220     AKia    A    G      0.5      1        2 
   1   chr1_66211220     AOna    A    G        0      0        2 
   1   chr1_66211220     ASom    A    G        0      0        2 
   1   chr1_66211220     HCab    A    G        0      0        2 
   1   chr1_66211220     HPrz    A    G        0      0        2 
   1   chr1_66211220     ZBoe    A    G        0      0        2 
   1   chr1_66211220     ZGre    A    G        0      0        2 
   1   chr1_66211220     ZHar    A    G        0      0        2 
   1   chr1_66211220   Sample    A    G        0      0        2 
   1   chr1_66211948     AAsi    G    A        0      0        2 
   1   chr1_66211948     AKia    G    A        1      2        2 
   1   chr1_66211948     AOna    G    A        1      2        2 
   1   chr1_66211948     ASom    G    A        0      0        2 
   1   chr1_66211948     HCab    G    A        0      0        2 
   1   chr1_66211948     HPrz    G    A        0      0        2 
   1   chr1_66211948     ZBoe    G    A        0      0        2 
   1   chr1_66211948     ZGre    G    A        0      0        2 
   1   chr1_66211948     ZHar    G    A        0      0        2 
   1   chr1_66211948   Sample    G    A        0      0        2 
   1   chr1_66211951     AAsi    A    G        0      0        2 
   1   chr1_66211951     AKia    A    G        0      0        2 
   1   chr1_66211951     AOna    A    G      0.5      1        2 
   1   chr1_66211951     ASom    A    G        0      0        2 
   1   chr1_66211951     HCab    A    G        0      0        2 
   1   chr1_66211951     HPrz    A    G        0      0        2 
   1   chr1_66211951     ZBoe    A    G        0      0        2 
   1   chr1_66211951     ZGre    A    G        0      0        2 
   1   chr1_66211951     ZHar    A    G        0      0        2 
   1   chr1_66211951   Sample    A    G        0      0        2 
   1   chr1_66215381     AAsi    A    G      0.5      1        2 
   1   chr1_66215381     AKia    A    G        0      0        2 
   1   chr1_66215381     AOna    A    G        0      0        2 
   1   chr1_66215381     ASom    A    G        0      0        2 
   1   chr1_66215381     HCab    A    G        0      0        2 
   1   chr1_66215381     HPrz    A    G        0      0        2 
   1   chr1_66215381     ZBoe    A    G        0      0        2 
   1   chr1_66215381     ZGre    A    G        0      0        2 
   1   chr1_66215381     ZHar    A    G        0      0        2 
   1   chr1_66215381   Sample    A    G        1      2        2 
   1   chr1_66218415     AAsi    C    G      0.5      1        2 
   1   chr1_66218415     AKia    C    G        0      0        2 
   1   chr1_66218415     AOna    C    G        0      0        2 
   1   chr1_66218415     ASom    C    G        0      0        2 
   1   chr1_66218415     HCab    C    G        0      0        2 
   1   chr1_66218415     HPrz    C    G        0      0        2 
   1   chr1_66218415     ZBoe    C    G        0      0        2 
   1   chr1_66218415     ZGre    C    G        0      0        2 
   1   chr1_66218415     ZHar    C    G        0      0        2 
   1   chr1_66218415   Sample    C    G        0      0        2 
   1   chr1_66219108     AAsi    C    G        1      2        2 
   1   chr1_66219108     AKia    C    G        0      0        2 
   1   chr1_66219108     AOna    C    G        0      0        2 
   1   chr1_66219108     ASom    C    G      0.5      1        2 
   1   chr1_66219108     HCab    C    G        0      0        2 
   1   chr1_66219108     HPrz    C    G        0      0        2 
   1   chr1_66219108     ZBoe    C    G        0      0        2 
   1   chr1_66219108     ZGre    C    G        0      0        2 
   1   chr1_66219108     ZHar    C    G        0      0        2 
   1   chr1_66219108   Sample    C    G        1      2        2 
   1   chr1_66227305     AAsi    G    T        0      0        2 
   1   chr1_66227305     AKia    G    T        0      0        2 
   1   chr1_66227305     AOna    G    T      0.5      1        2 
   1   chr1_66227305     ASom    G    T        0      0        2 
   1   chr1_66227305     HCab    G    T        0      0        2 
   1   chr1_66227305     HPrz    G    T        0      0        2 
   1   chr1_66227305     ZBoe    G    T        0      0        2 
   1   chr1_66227305     ZGre    G    T        0      0        2 
   1   chr1_66227305     ZHar    G    T        0      0        2 
   1   chr1_66227305   Sample    G    T        0      0        2 
   1   chr1_66228341     AAsi    A    G        0      0        2 
   1   chr1_66228341     AKia    A    G        0      0        2 
   1   chr1_66228341     AOna    A    G        0      0        2 
   1   chr1_66228341     ASom    A    G        0      0        2 
   1   chr1_66228341     HCab    A    G        0      0        2 
   1   chr1_66228341     HPrz    A    G        0      0        2 
   1   chr1_66228341     ZBoe    A    G        0      0        2 
   1   chr1_66228341     ZGre    A    G      0.5      1        2 
   1   chr1_66228341     ZHar    A    G        0      0        2 
   1   chr1_66228341   Sample    A    G        0      0        2 
   1   chr1_66232109     AAsi    G    A        0      0        2 
   1   chr1_66232109     AKia    G    A        0      0        2 
   1   chr1_66232109     AOna    G    A        0      0        2 
   1   chr1_66232109     ASom    G    A        0      0        2 
   1   chr1_66232109     HCab    G    A        1      2        2 
   1   chr1_66232109     HPrz    G    A        1      2        2 
   1   chr1_66232109     ZBoe    G    A        0      0        2 
   1   chr1_66232109     ZGre    G    A        0      0        2 
   1   chr1_66232109     ZHar    G    A        0      0        2 
   1   chr1_66232109   Sample    G    A        0      0        2 
   1   chr1_66235986     AAsi    A    C        0      0        2 
   1   chr1_66235986     AKia    A    C        0      0        2 
   1   chr1_66235986     AOna    A    C        0      0        2 
   1   chr1_66235986     ASom    A    C      0.5      1        2 
   1   chr1_66235986     HCab    A    C        0      0        2 
   1   chr1_66235986     HPrz    A    C        0      0        2 
   1   chr1_66235986     ZBoe    A    C        0      0        2 
   1   chr1_66235986     ZGre    A    C        0      0        2 
   1   chr1_66235986     ZHar    A    C        0      0        2 
   1   chr1_66235986   Sample    A    C        0      0        2 
   1   chr1_66236002     AAsi    T    C        0      0        2 
   1   chr1_66236002     AKia    T    C        0      0        2 
   1   chr1_66236002     AOna    T    C        0      0        2 
   1   chr1_66236002     ASom    T    C        0      0        2 
   1   chr1_66236002     HCab    T    C        1      2        2 
   1   chr1_66236002     HPrz    T    C        1      2        2 
   1   chr1_66236002     ZBoe    T    C        0      0        2 
   1   chr1_66236002     ZGre    T    C        0      0        2 
   1   chr1_66236002     ZHar    T    C        0      0        2 
   1   chr1_66236002   Sample    T    C        0      0        2 
   1   chr1_66239149     AAsi    A    C        0      0        2 
   1   chr1_66239149     AKia    A    C        0      0        2 
   1   chr1_66239149     AOna    A    C        0      0        2 
   1   chr1_66239149     ASom    A    C        0      0        2 
   1   chr1_66239149     HCab    A    C        1      2        2 
   1   chr1_66239149     HPrz    A    C        1      2        2 
   1   chr1_66239149     ZBoe    A    C        0      0        2 
   1   chr1_66239149     ZGre    A    C        0      0        2 
   1   chr1_66239149     ZHar    A    C        0      0        2 
   1   chr1_66239149   Sample    A    C        0      0        2 
   1   chr1_66242550     AAsi    A    G        0      0        2 
   1   chr1_66242550     AKia    A    G        0      0        2 
   1   chr1_66242550     AOna    A    G        0      0        2 
   1   chr1_66242550     ASom    A    G        0      0        2 
   1   chr1_66242550     HCab    A    G        0      0        2 
   1   chr1_66242550     HPrz    A    G        0      0        2 
   1   chr1_66242550     ZBoe    A    G        0      0        2 
   1   chr1_66242550     ZGre    A    G        1      2        2 
   1   chr1_66242550     ZHar    A    G        0      0        2 
   1   chr1_66242550   Sample    A    G        0      0        2 
   1   chr1_66242590     AAsi    A    G        1      2        2 
   1   chr1_66242590     AKia    A    G        0      0        2 
   1   chr1_66242590     AOna    A    G        0      0        2 
   1   chr1_66242590     ASom    A    G      0.5      1        2 
   1   chr1_66242590     HCab    A    G        0      0        2 
   1   chr1_66242590     HPrz    A    G        0      0        2 
   1   chr1_66242590     ZBoe    A    G        0      0        2 
   1   chr1_66242590     ZGre    A    G        0      0        2 
   1   chr1_66242590     ZHar    A    G        0      0        2 
   1   chr1_66242590   Sample    A    G        1      2        2 
   1   chr1_66246077     AAsi    G    C        0      0        2 
   1   chr1_66246077     AKia    G    C        0      0        2 
   1   chr1_66246077     AOna    G    C        0      0        2 
   1   chr1_66246077     ASom    G    C        0      0        2 
   1   chr1_66246077     HCab    G    C        1      2        2 
   1   chr1_66246077     HPrz    G    C        1      2        2 
   1   chr1_66246077     ZBoe    G    C        0      0        2 
   1   chr1_66246077     ZGre    G    C        0      0        2 
   1   chr1_66246077     ZHar    G    C        0      0        2 
   1   chr1_66246077   Sample    G    C        0      0        2 
   1   chr1_66268311     AAsi    T    C        0      0        2 
   1   chr1_66268311     AKia    T    C        0      0        2 
   1   chr1_66268311     AOna    T    C        0      0        2 
   1   chr1_66268311     ASom    T    C        0      0        2 
   1   chr1_66268311     HCab    T    C        0      0        2 
   1   chr1_66268311     HPrz    T    C        0      0        2 
   1   chr1_66268311     ZBoe    T    C        1      2        2 
   1   chr1_66268311     ZGre    T    C        0      0        2 
   1   chr1_66268311     ZHar    T    C        0      0        2 
   1   chr1_66268311   Sample    T    C        0      0        2 
   1   chr1_66269233     AAsi    A    C        0      0        2 
   1   chr1_66269233     AKia    A    C        0      0        2 
   1   chr1_66269233     AOna    A    C        0      0        2 
   1   chr1_66269233     ASom    A    C        0      0        2 
   1   chr1_66269233     HCab    A    C        1      2        2 
   1   chr1_66269233     HPrz    A    C        1      2        2 
   1   chr1_66269233     ZBoe    A    C        0      0        2 
   1   chr1_66269233     ZGre    A    C        0      0        2 
   1   chr1_66269233     ZHar    A    C        0      0        2 
   1   chr1_66269233   Sample    A    C        0      0        2 
   1   chr1_66269529     AAsi    T    C        0      0        2 
   1   chr1_66269529     AKia    T    C        0      0        2 
   1   chr1_66269529     AOna    T    C        0      0        2 
   1   chr1_66269529     ASom    T    C        0      0        2 
   1   chr1_66269529     HCab    T    C        0      0        2 
   1   chr1_66269529     HPrz    T    C        0      0        2 
   1   chr1_66269529     ZBoe    T    C      0.5      1        2 
   1   chr1_66269529     ZGre    T    C        0      0        2 
   1   chr1_66269529     ZHar    T    C        0      0        2 
   1   chr1_66269529   Sample    T    C        0      0        2 
   1   chr1_66272942     AAsi    A    G        0      0        2 
   1   chr1_66272942     AKia    A    G        1      2        2 
   1   chr1_66272942     AOna    A    G        0      0        2 
   1   chr1_66272942     ASom    A    G        0      0        2 
   1   chr1_66272942     HCab    A    G        0      0        2 
   1   chr1_66272942     HPrz    A    G        0      0        2 
   1   chr1_66272942     ZBoe    A    G        0      0        2 
   1   chr1_66272942     ZGre    A    G        0      0        2 
   1   chr1_66272942     ZHar    A    G        0      0        2 
   1   chr1_66272942   Sample    A    G        0      0        2 
   1   chr1_66294159     AAsi    T    G        0      0        2 
   1   chr1_66294159     AKia    T    G        0      0        2 
   1   chr1_66294159     AOna    T    G        0      0        2 
   1   chr1_66294159     ASom    T    G        0      0        2 
   1   chr1_66294159     HCab    T    G        0      0        2 
   1   chr1_66294159     HPrz    T    G      0.5      1        2 
   1   chr1_66294159     ZBoe    T    G        0      0        2 
   1   chr1_66294159     ZGre    T    G        0      0        2 
   1   chr1_66294159     ZHar    T    G        0      0        2 
   1   chr1_66294159   Sample    T    G        0      0        2 
   1   chr1_66295325     AAsi    T    C        0      0        2 
   1   chr1_66295325     AKia    T    C        0      0        2 
   1   chr1_66295325     AOna    T    C        0      0        2 
   1   chr1_66295325     ASom    T    C        0      0        2 
   1   chr1_66295325     HCab    T    C        1      2        2 
   1   chr1_66295325     HPrz    T    C        1      2        2 
   1   chr1_66295325     ZBoe    T    C        0      0        2 
   1   chr1_66295325     ZGre    T    C        0      0        2 
   1   chr1_66295325     ZHar    T    C        0      0        2 
   1   chr1_66295325   Sample    T    C        0      0        2 
   1   chr1_66297432     AAsi    T    C        0      0        2 
   1   chr1_66297432     AKia    T    C        0      0        2 
   1   chr1_66297432     AOna    T    C        0      0        2 
   1   chr1_66297432     ASom    T    C        0      0        2 
   1   chr1_66297432     HCab    T    C        0      0        2 
   1   chr1_66297432     HPrz    T    C        0      0        2 
   1   chr1_66297432     ZBoe    T    C        0      0        2 
   1   chr1_66297432     ZGre    T    C        1      2        2 
   1   chr1_66297432     ZHar    T    C        0      0        2 
   1   chr1_66297432   Sample    T    C        0      0        2 
   1   chr1_66307762     AAsi    G    A        0      0        2 
   1   chr1_66307762     AKia    G    A        0      0        2 
   1   chr1_66307762     AOna    G    A        0      0        2 
   1   chr1_66307762     ASom    G    A        0      0        2 
   1   chr1_66307762     HCab    G    A        1      2        2 
   1   chr1_66307762     HPrz    G    A        1      2        2 
   1   chr1_66307762     ZBoe    G    A        0      0        2 
   1   chr1_66307762     ZGre    G    A        0      0        2 
   1   chr1_66307762     ZHar    G    A        0      0        2 
   1   chr1_66307762   Sample    G    A        0      0        2 
   1   chr1_66309997     AAsi    T    C        0      0        2 
   1   chr1_66309997     AKia    T    C        0      0        2 
   1   chr1_66309997     AOna    T    C        0      0        2 
   1   chr1_66309997     ASom    T    C        0      0        2 
   1   chr1_66309997     HCab    T    C      0.5      1        2 
   1   chr1_66309997     HPrz    T    C        0      0        2 
   1   chr1_66309997     ZBoe    T    C        0      0        2 
   1   chr1_66309997     ZGre    T    C        0      0        2 
   1   chr1_66309997     ZHar    T    C        0      0        2 
   1   chr1_66309997   Sample    T    C        0      0        2 
   1   chr1_66310283     AAsi    G    A        0      0        2 
   1   chr1_66310283     AKia    G    A        0      0        2 
   1   chr1_66310283     AOna    G    A        0      0        2 
   1   chr1_66310283     ASom    G    A        0      0        2 
   1   chr1_66310283     HCab    G    A        0      0        2 
   1   chr1_66310283     HPrz    G    A        0      0        2 
   1   chr1_66310283     ZBoe    G    A        0      0        2 
   1   chr1_66310283     ZGre    G    A        1      2        2 
   1   chr1_66310283     ZHar    G    A        0      0        2 
   1   chr1_66310283   Sample    G    A        0      0        2 
   1   chr1_66312563     AAsi    C    A        0      0        2 
   1   chr1_66312563     AKia    C    A        0      0        2 
   1   chr1_66312563     AOna    C    A        0      0        2 
   1   chr1_66312563     ASom    C    A        0      0        2 
   1   chr1_66312563     HCab    C    A        0      0        2 
   1   chr1_66312563     HPrz    C    A        0      0        2 
   1   chr1_66312563     ZBoe    C    A        1      2        2 
   1   chr1_66312563     ZGre    C    A        0      0        2 
   1   chr1_66312563     ZHar    C    A        0      0        2 
   1   chr1_66312563   Sample    C    A        0      0        2 
   1   chr1_66312610     AAsi    A    G        0      0        2 
   1   chr1_66312610     AKia    A    G        0      0        2 
   1   chr1_66312610     AOna    A    G        0      0        2 
   1   chr1_66312610     ASom    A    G      0.5      1        2 
   1   chr1_66312610     HCab    A    G        0      0        2 
   1   chr1_66312610     HPrz    A    G        0      0        2 
   1   chr1_66312610     ZBoe    A    G        0      0        2 
   1   chr1_66312610     ZGre    A    G        0      0        2 
   1   chr1_66312610     ZHar    A    G        0      0        2 
   1   chr1_66312610   Sample    A    G        0      0        2 
   1   chr1_66321101     AAsi    G    A        0      0        2 
   1   chr1_66321101     AKia    G    A        0      0        2 
   1   chr1_66321101     AOna    G    A        0      0        2 
   1   chr1_66321101     ASom    G    A        0      0        2 
   1   chr1_66321101     HCab    G    A        0      0        2 
   1   chr1_66321101     HPrz    G    A      0.5      1        2 
   1   chr1_66321101     ZBoe    G    A        0      0        2 
   1   chr1_66321101     ZGre    G    A        0      0        2 
   1   chr1_66321101     ZHar    G    A        0      0        2 
   1   chr1_66321101   Sample    G    A        0      0        2 
   1   chr1_66322261     AAsi    C    G        0      0        2 
   1   chr1_66322261     AKia    C    G        0      0        2 
   1   chr1_66322261     AOna    C    G        0      0        2 
   1   chr1_66322261     ASom    C    G        0      0        2 
   1   chr1_66322261     HCab    C    G        1      2        2 
   1   chr1_66322261     HPrz    C    G        1      2        2 
   1   chr1_66322261     ZBoe    C    G        0      0        2 
   1   chr1_66322261     ZGre    C    G        0      0        2 
   1   chr1_66322261     ZHar    C    G        0      0        2 
   1   chr1_66322261   Sample    C    G        0      0        2 
   1   chr1_66323702     AAsi    C    A        0      0        2 
   1   chr1_66323702     AKia    C    A        0      0        2 
   1   chr1_66323702     AOna    C    A        0      0        2 
   1   chr1_66323702     ASom    C    A        0      0        2 
   1   chr1_66323702     HCab    C    A        0      0        2 
   1   chr1_66323702     HPrz    C    A        0      0        2 
   1   chr1_66323702     ZBoe    C    A        0      0        2 
   1   chr1_66323702     ZGre    C    A        1      2        2 
   1   chr1_66323702     ZHar    C    A        0      0        2 
   1   chr1_66323702   Sample    C    A        0      0        2 
   1   chr1_66327820     AAsi    A    C        0      0        2 
   1   chr1_66327820     AKia    A    C        0      0        2 
   1   chr1_66327820     AOna    A    C        0      0        2 
   1   chr1_66327820     ASom    A    C        0      0        2 
   1   chr1_66327820     HCab    A    C        0      0        2 
   1   chr1_66327820     HPrz    A    C        0      0        2 
   1   chr1_66327820     ZBoe    A    C        0      0        2 
   1   chr1_66327820     ZGre    A    C        1      2        2 
   1   chr1_66327820     ZHar    A    C        0      0        2 
   1   chr1_66327820   Sample    A    C        0      0        2 
   1   chr1_66338607     AAsi    C    T        0      0        2 
   1   chr1_66338607     AKia    C    T        0      0        2 
   1   chr1_66338607     AOna    C    T        1      2        2 
   1   chr1_66338607     ASom    C    T        0      0        2 
   1   chr1_66338607     HCab    C    T        0      0        2 
   1   chr1_66338607     HPrz    C    T        0      0        2 
   1   chr1_66338607     ZBoe    C    T        0      0        2 
   1   chr1_66338607     ZGre    C    T        0      0        2 
   1   chr1_66338607     ZHar    C    T        0      0        2 
   1   chr1_66338607   Sample    C    T        0      0        2 
   1   chr1_66346252     AAsi    T    C        0      0        2 
   1   chr1_66346252     AKia    T    C        0      0        2 
   1   chr1_66346252     AOna    T    C        1      2        2 
   1   chr1_66346252     ASom    T    C        0      0        2 
   1   chr1_66346252     HCab    T    C        0      0        2 
   1   chr1_66346252     HPrz    T    C        0      0        2 
   1   chr1_66346252     ZBoe    T    C        0      0        2 
   1   chr1_66346252     ZGre    T    C        0      0        2 
   1   chr1_66346252     ZHar    T    C        0      0        2 
   1   chr1_66346252   Sample    T    C        0      0        2 
   1   chr1_66354276     AAsi    A    G        0      0        2 
   1   chr1_66354276     AKia    A    G        0      0        2 
   1   chr1_66354276     AOna    A    G        0      0        2 
   1   chr1_66354276     ASom    A    G        0      0        2 
   1   chr1_66354276     HCab    A    G      0.5      1        2 
   1   chr1_66354276     HPrz    A    G        0      0        2 
   1   chr1_66354276     ZBoe    A    G        0      0        2 
   1   chr1_66354276     ZGre    A    G        0      0        2 
   1   chr1_66354276     ZHar    A    G        0      0        2 
   1   chr1_66354276   Sample    A    G        0      0        2 
   1   chr1_66359465     AAsi    G    C        0      0        2 
   1   chr1_66359465     AKia    G    C        0      0        2 
   1   chr1_66359465     AOna    G    C        0      0        2 
   1   chr1_66359465     ASom    G    C        0      0        2 
   1   chr1_66359465     HCab    G    C        0      0        2 
   1   chr1_66359465     HPrz    G    C        0      0        2 
   1   chr1_66359465     ZBoe    G    C        0      0        2 
   1   chr1_66359465     ZGre    G    C        0      0        2 
   1   chr1_66359465     ZHar    G    C        1      2        2 
   1   chr1_66359465   Sample    G    C        0      0        2 
   1   chr1_66362228     AAsi    G    A        0      0        2 
   1   chr1_66362228     AKia    G    A        0      0        2 
   1   chr1_66362228     AOna    G    A        0      0        2 
   1   chr1_66362228     ASom    G    A      0.5      1        2 
   1   chr1_66362228     HCab    G    A        0      0        2 
   1   chr1_66362228     HPrz    G    A        0      0        2 
   1   chr1_66362228     ZBoe    G    A        0      0        2 
   1   chr1_66362228     ZGre    G    A        0      0        2 
   1   chr1_66362228     ZHar    G    A        0      0        2 
   1   chr1_66362228   Sample    G    A        0      0        2 
   1   chr1_66368272     AAsi    A    C        0      0        2 
   1   chr1_66368272     AKia    A    C        0      0        2 
   1   chr1_66368272     AOna    A    C        0      0        2 
   1   chr1_66368272     ASom    A    C        0      0        2 
   1   chr1_66368272     HCab    A    C      0.5      1        2 
   1   chr1_66368272     HPrz    A    C        0      0        2 
   1   chr1_66368272     ZBoe    A    C        0      0        2 
   1   chr1_66368272     ZGre    A    C        0      0        2 
   1   chr1_66368272     ZHar    A    C        0      0        2 
   1   chr1_66368272   Sample    A    C        0      0        2 
   1   chr1_66389924     AAsi    T    G        0      0        2 
   1   chr1_66389924     AKia    T    G        0      0        2 
   1   chr1_66389924     AOna    T    G        0      0        2 
   1   chr1_66389924     ASom    T    G        0      0        2 
   1   chr1_66389924     HCab    T    G        1      2        2 
   1   chr1_66389924     HPrz    T    G        1      2        2 
   1   chr1_66389924     ZBoe    T    G        0      0        2 
   1   chr1_66389924     ZGre    T    G        0      0        2 
   1   chr1_66389924     ZHar    T    G        0      0        2 
   1   chr1_66389924   Sample    T    G        0      0        2 
   1   chr1_66399935     AAsi    C    T        0      0        2 
   1   chr1_66399935     AKia    C    T        0      0        2 
   1   chr1_66399935     AOna    C    T        0      0        2 
   1   chr1_66399935     ASom    C    T      0.5      1        2 
   1   chr1_66399935     HCab    C    T        0      0        2 
   1   chr1_66399935     HPrz    C    T        0      0        2 
   1   chr1_66399935     ZBoe    C    T        0      0        2 
   1   chr1_66399935     ZGre    C    T        0      0        2 
   1   chr1_66399935     ZHar    C    T        0      0        2 
   1   chr1_66399935   Sample    C    T        0      0        2 
   1   chr1_66401840     AAsi    A    G        0      0        2 
   1   chr1_66401840     AKia    A    G        0      0        2 
   1   chr1_66401840     AOna    A    G        0      0        2 
   1   chr1_66401840     ASom    A    G        0      0        2 
   1   chr1_66401840     HCab    A    G        0      0        2 
   1   chr1_66401840     HPrz    A    G        0      0        2 
   1   chr1_66401840     ZBoe    A    G        0      0        2 
   1   chr1_66401840     ZGre    A    G        1      2        2 
   1   chr1_66401840     ZHar    A    G        0      0        2 
   1   chr1_66401840   Sample    A    G        0      0        2 
   1   chr1_66419694     AAsi    G    T        0      0        2 
   1   chr1_66419694     AKia    G    T        1      2        2 
   1   chr1_66419694     AOna    G    T        0      0        2 
   1   chr1_66419694     ASom    G    T        0      0        2 
   1   chr1_66419694     HCab    G    T        0      0        2 
   1   chr1_66419694     HPrz    G    T        0      0        2 
   1   chr1_66419694     ZBoe    G    T        0      0        2 
   1   chr1_66419694     ZGre    G    T        0      0        2 
   1   chr1_66419694     ZHar    G    T        0      0        2 
   1   chr1_66419694   Sample    G    T        0      0        2 
   1   chr1_66429119     AAsi    T    C        0      0        2 
   1   chr1_66429119     AKia    T    C        0      0        2 
   1   chr1_66429119     AOna    T    C        0      0        2 
   1   chr1_66429119     ASom    T    C      0.5      1        2 
   1   chr1_66429119     HCab    T    C        0      0        2 
   1   chr1_66429119     HPrz    T    C        0      0        2 
   1   chr1_66429119     ZBoe    T    C        0      0        2 
   1   chr1_66429119     ZGre    T    C        0      0        2 
   1   chr1_66429119     ZHar    T    C        0      0        2 
   1   chr1_66429119   Sample    T    C        0      0        2 
   1   chr1_66431050     AAsi    T    C        0      0        2 
   1   chr1_66431050     AKia    T    C        0      0        2 
   1   chr1_66431050     AOna    T    C        0      0        2 
   1   chr1_66431050     ASom    T    C        0      0        2 
   1   chr1_66431050     HCab    T    C        0      0        2 
   1   chr1_66431050     HPrz    T    C        0      0        2 
   1   chr1_66431050     ZBoe    T    C      0.5      1        2 
   1   chr1_66431050     ZGre    T    C        0      0        2 
   1   chr1_66431050     ZHar    T    C        0      0        2 
   1   chr1_66431050   Sample    T    C        0      0        2 
   1   chr1_66432791     AAsi    G    A        0      0        2 
   1   chr1_66432791     AKia    G    A        0      0        2 
   1   chr1_66432791     AOna    G    A        1      2        2 
   1   chr1_66432791     ASom    G    A        0      0        2 
   1   chr1_66432791     HCab    G    A        0      0        2 
   1   chr1_66432791     HPrz    G    A        0      0        2 
   1   chr1_66432791     ZBoe    G    A        0      0        2 
   1   chr1_66432791     ZGre    G    A        0      0        2 
   1   chr1_66432791     ZHar    G    A        0      0        2 
   1   chr1_66432791   Sample    G    A        0      0        2 
   1   chr1_66436168     AAsi    G    C        0      0        2 
   1   chr1_66436168     AKia    G    C        0      0        2 
   1   chr1_66436168     AOna    G    C        0      0        2 
   1   chr1_66436168     ASom    G    C      0.5      1        2 
   1   chr1_66436168     HCab    G    C        0      0        2 
   1   chr1_66436168     HPrz    G    C        0      0        2 
   1   chr1_66436168     ZBoe    G    C        0      0        2 
   1   chr1_66436168     ZGre    G    C        0      0        2 
   1   chr1_66436168     ZHar    G    C        0      0        2 
   1   chr1_66436168   Sample    G    C        0      0        2 
   1   chr1_66441215     AAsi    T    G        0      0        2 
   1   chr1_66441215     AKia    T    G        0      0        2 
   1   chr1_66441215     AOna    T    G        0      0        2 
   1   chr1_66441215     ASom    T    G        0      0        2 
   1   chr1_66441215     HCab    T    G        0      0        2 
   1   chr1_66441215     HPrz    T    G        0      0        2 
   1   chr1_66441215     ZBoe    T    G        0      0        2 
   1   chr1_66441215     ZGre    T    G        1      2        2 
   1   chr1_66441215     ZHar    T    G        0      0        2 
   1   chr1_66441215   Sample    T    G        0      0        2 
   1   chr1_66448821     AAsi    A    T        0      0        2 
   1   chr1_66448821     AKia    A    T        0      0        2 
   1   chr1_66448821     AOna    A    T        0      0        2 
   1   chr1_66448821     ASom    A    T        0      0        2 
   1   chr1_66448821     HCab    A    T        1      2        2 
   1   chr1_66448821     HPrz    A    T        1      2        2 
   1   chr1_66448821     ZBoe    A    T        0      0        2 
   1   chr1_66448821     ZGre    A    T        0      0        2 
   1   chr1_66448821     ZHar    A    T        0      0        2 
   1   chr1_66448821   Sample    A    T        0      0        2 
   1   chr1_66462502     AAsi    C    G        0      0        2 
   1   chr1_66462502     AKia    C    G        0      0        2 
   1   chr1_66462502     AOna    C    G        0      0        2 
   1   chr1_66462502     ASom    C    G        0      0        2 
   1   chr1_66462502     HCab    C    G        1      2        2 
   1   chr1_66462502     HPrz    C    G        1      2        2 
   1   chr1_66462502     ZBoe    C    G        0      0        2 
   1   chr1_66462502     ZGre    C    G        0      0        2 
   1   chr1_66462502     ZHar    C    G        0      0        2 
   1   chr1_66462502   Sample    C    G        0      0        2 
   1   chr1_66462976     AAsi    T    G        0      0        2 
   1   chr1_66462976     AKia    T    G        0      0        2 
   1   chr1_66462976     AOna    T    G        0      0        2 
   1   chr1_66462976     ASom    T    G        0      0        2 
   1   chr1_66462976     HCab    T    G        0      0        2 
   1   chr1_66462976     HPrz    T    G        0      0        2 
   1   chr1_66462976     ZBoe    T    G        0      0        2 
   1   chr1_66462976     ZGre    T    G        0      0        2 
   1   chr1_66462976     ZHar    T    G        1      2        2 
   1   chr1_66462976   Sample    T    G        0      0        2 
   1   chr1_66467456     AAsi    T    A        0      0        2 
   1   chr1_66467456     AKia    T    A        0      0        2 
   1   chr1_66467456     AOna    T    A        0      0        2 
   1   chr1_66467456     ASom    T    A        0      0        2 
   1   chr1_66467456     HCab    T    A        0      0        2 
   1   chr1_66467456     HPrz    T    A        0      0        2 
   1   chr1_66467456     ZBoe    T    A        0      0        2 
   1   chr1_66467456     ZGre    T    A        1      2        2 
   1   chr1_66467456     ZHar    T    A        0      0        2 
   1   chr1_66467456   Sample    T    A        0      0        2 
   1   chr1_66467703     AAsi    A    G        0      0        2 
   1   chr1_66467703     AKia    A    G        0      0        2 
   1   chr1_66467703     AOna    A    G        0      0        2 
   1   chr1_66467703     ASom    A    G        0      0        2 
   1   chr1_66467703     HCab    A    G        1      2        2 
   1   chr1_66467703     HPrz    A    G        1      2        2 
   1   chr1_66467703     ZBoe    A    G        0      0        2 
   1   chr1_66467703     ZGre    A    G        0      0        2 
   1   chr1_66467703     ZHar    A    G        0      0        2 
   1   chr1_66467703   Sample    A    G        0      0        2 
   1   chr1_66472125     AAsi    G    A        0      0        2 
   1   chr1_66472125     AKia    G    A        0      0        2 
   1   chr1_66472125     AOna    G    A        0      0        2 
   1   chr1_66472125     ASom    G    A        0      0        2 
   1   chr1_66472125     HCab    G    A        1      2        2 
   1   chr1_66472125     HPrz    G    A        1      2        2 
   1   chr1_66472125     ZBoe    G    A        0      0        2 
   1   chr1_66472125     ZGre    G    A        0      0        2 
   1   chr1_66472125     ZHar    G    A        0      0        2 
   1   chr1_66472125   Sample    G    A        0      0        2 
   1   chr1_66484276     AAsi    C    T        0      0        2 
   1   chr1_66484276     AKia    C    T        0      0        2 
   1   chr1_66484276     AOna    C    T        0      0        2 
   1   chr1_66484276     ASom    C    T        0      0        2 
   1   chr1_66484276     HCab    C    T        0      0        2 
   1   chr1_66484276     HPrz    C    T        0      0        2 
   1   chr1_66484276     ZBoe    C    T        0      0        2 
   1   chr1_66484276     ZGre    C    T        1      2        2 
   1   chr1_66484276     ZHar    C    T        0      0        2 
   1   chr1_66484276   Sample    C    T        0      0        2 
   1   chr1_66487451     AAsi    G    A        0      0        2 
   1   chr1_66487451     AKia    G    A        0      0        2 
   1   chr1_66487451     AOna    G    A        0      0        2 
   1   chr1_66487451     ASom    G    A        0      0        2 
   1   chr1_66487451     HCab    G    A        0      0        2 
   1   chr1_66487451     HPrz    G    A        0      0        2 
   1   chr1_66487451     ZBoe    G    A        0      0        2 
   1   chr1_66487451     ZGre    G    A        0      0        2 
   1   chr1_66487451     ZHar    G    A      0.5      1        2 
   1   chr1_66487451   Sample    G    A        0      0        2 
   1   chr1_66488845     AAsi    G    A        0      0        2 
   1   chr1_66488845     AKia    G    A        0      0        2 
   1   chr1_66488845     AOna    G    A        0      0        2 
   1   chr1_66488845     ASom    G    A        0      0        2 
   1   chr1_66488845     HCab    G    A        1      2        2 
   1   chr1_66488845     HPrz    G    A        1      2        2 
   1   chr1_66488845     ZBoe    G    A        0      0        2 
   1   chr1_66488845     ZGre    G    A        0      0        2 
   1   chr1_66488845     ZHar    G    A        0      0        2 
   1   chr1_66488845   Sample    G    A        0      0        2 
   1   chr1_66496038     AAsi    C    T        0      0        2 
   1   chr1_66496038     AKia    C    T        0      0        2 
   1   chr1_66496038     AOna    C    T        0      0        2 
   1   chr1_66496038     ASom    C    T        0      0        2 
   1   chr1_66496038     HCab    C    T        0      0        2 
   1   chr1_66496038     HPrz    C    T        0      0        2 
   1   chr1_66496038     ZBoe    C    T      0.5      1        2 
   1   chr1_66496038     ZGre    C    T        0      0        2 
   1   chr1_66496038     ZHar    C    T        0      0        2 
   1   chr1_66496038   Sample    C    T        0      0        2 
   1   chr1_66496270     AAsi    C    T        0      0        2 
   1   chr1_66496270     AKia    C    T        0      0        2 
   1   chr1_66496270     AOna    C    T        0      0        2 
   1   chr1_66496270     ASom    C    T        0      0        2 
   1   chr1_66496270     HCab    C    T        1      2        2 
   1   chr1_66496270     HPrz    C    T        1      2        2 
   1   chr1_66496270     ZBoe    C    T        0      0        2 
   1   chr1_66496270     ZGre    C    T        0      0        2 
   1   chr1_66496270     ZHar    C    T        0      0        2 
   1   chr1_66496270   Sample    C    T        0      0        2 
   1   chr1_66517033     AAsi    A    C        0      0        2 
   1   chr1_66517033     AKia    A    C        0      0        2 
   1   chr1_66517033     AOna    A    C        0      0        2 
   1   chr1_66517033     ASom    A    C        0      0        2 
   1   chr1_66517033     HCab    A    C        0      0        2 
   1   chr1_66517033     HPrz    A    C        0      0        2 
   1   chr1_66517033     ZBoe    A    C      0.5      1        2 
   1   chr1_66517033     ZGre    A    C        0      0        2 
   1   chr1_66517033     ZHar    A    C        0      0        2 
   1   chr1_66517033   Sample    A    C        0      0        2 
   1   chr1_66517341     AAsi    G    T        0      0        2 
   1   chr1_66517341     AKia    G    T        1      2        2 
   1   chr1_66517341     AOna    G    T        0      0        2 
   1   chr1_66517341     ASom    G    T        0      0        2 
   1   chr1_66517341     HCab    G    T        0      0        2 
   1   chr1_66517341     HPrz    G    T        0      0        2 
   1   chr1_66517341     ZBoe    G    T        0      0        2 
   1   chr1_66517341     ZGre    G    T        0      0        2 
   1   chr1_66517341     ZHar    G    T        0      0        2 
   1   chr1_66517341   Sample    G    T        0      0        2 
   1   chr1_66520267     AAsi    T    G        0      0        2 
   1   chr1_66520267     AKia    T    G        0      0        2 
   1   chr1_66520267     AOna    T    G        0      0        2 
   1   chr1_66520267     ASom    T    G      0.5      1        2 
   1   chr1_66520267     HCab    T    G        0      0        2 
   1   chr1_66520267     HPrz    T    G        0      0        2 
   1   chr1_66520267     ZBoe    T    G        0      0        2 
   1   chr1_66520267     ZGre    T    G        0      0        2 
   1   chr1_66520267     ZHar    T    G        0      0        2 
   1   chr1_66520267   Sample    T    G        0      0        2 
   1   chr1_66522118     AAsi    G    A        0      0        2 
   1   chr1_66522118     AKia    G    A        0      0        2 
   1   chr1_66522118     AOna    G    A        0      0        2 
   1   chr1_66522118     ASom    G    A        0      0        2 
   1   chr1_66522118     HCab    G    A        0      0        2 
   1   chr1_66522118     HPrz    G    A      0.5      1        2 
   1   chr1_66522118     ZBoe    G    A        0      0        2 
   1   chr1_66522118     ZGre    G    A        0      0        2 
   1   chr1_66522118     ZHar    G    A        0      0        2 
   1   chr1_66522118   Sample    G    A        0      0        2 
   1   chr1_66522414     AAsi    G    T        0      0        2 
   1   chr1_66522414     AKia    G    T        0      0        2 
   1   chr1_66522414     AOna    G    T        0      0        2 
   1   chr1_66522414     ASom    G    T        0      0        2 
   1   chr1_66522414     HCab    G    T        0      0        2 
   1   chr1_66522414     HPrz    G    T        0      0        2 
   1   chr1_66522414     ZBoe    G    T        0      0        2 
   1   chr1_66522414     ZGre    G    T        1      2        2 
   1   chr1_66522414     ZHar    G    T        0      0        2 
   1   chr1_66522414   Sample    G    T        0      0        2 
   1   chr1_66540925     AAsi    T    C        0      0        2 
   1   chr1_66540925     AKia    T    C        0      0        2 
   1   chr1_66540925     AOna    T    C        0      0        2 
   1   chr1_66540925     ASom    T    C        0      0        2 
   1   chr1_66540925     HCab    T    C        0      0        2 
   1   chr1_66540925     HPrz    T    C        0      0        2 
   1   chr1_66540925     ZBoe    T    C        1      2        2 
   1   chr1_66540925     ZGre    T    C        0      0        2 
   1   chr1_66540925     ZHar    T    C        0      0        2 
   1   chr1_66540925   Sample    T    C        0      0        2 
   1   chr1_66552109     AAsi    C    T        0      0        2 
   1   chr1_66552109     AKia    C    T        0      0        2 
   1   chr1_66552109     AOna    C    T        0      0        2 
   1   chr1_66552109     ASom    C    T        0      0        2 
   1   chr1_66552109     HCab    C    T        0      0        2 
   1   chr1_66552109     HPrz    C    T        0      0        2 
   1   chr1_66552109     ZBoe    C    T        1      2        2 
   1   chr1_66552109     ZGre    C    T        0      0        2 
   1   chr1_66552109     ZHar    C    T        0      0        2 
   1   chr1_66552109   Sample    C    T        0      0        2 
   1   chr1_66553670     AAsi    C    T        0      0        2 
   1   chr1_66553670     AKia    C    T        0      0        2 
   1   chr1_66553670     AOna    C    T        0      0        2 
   1   chr1_66553670     ASom    C    T        0      0        2 
   1   chr1_66553670     HCab    C    T        0      0        2 
   1   chr1_66553670     HPrz    C    T        0      0        2 
   1   chr1_66553670     ZBoe    C    T        1      2        2 
   1   chr1_66553670     ZGre    C    T        0      0        2 
   1   chr1_66553670     ZHar    C    T        0      0        2 
   1   chr1_66553670   Sample    C    T        0      0        2 
   1   chr1_66554941     AAsi    A    G        0      0        2 
   1   chr1_66554941     AKia    A    G        0      0        2 
   1   chr1_66554941     AOna    A    G        0      0        2 
   1   chr1_66554941     ASom    A    G        0      0        2 
   1   chr1_66554941     HCab    A    G      0.5      1        2 
   1   chr1_66554941     HPrz    A    G      0.5      1        2 
   1   chr1_66554941     ZBoe    A    G        0      0        2 
   1   chr1_66554941     ZGre    A    G        0      0        2 
   1   chr1_66554941     ZHar    A    G        0      0        2 
   1   chr1_66554941   Sample    A    G        0      0        2 
   1   chr1_66555061     AAsi    G    A        0      0        2 
   1   chr1_66555061     AKia    G    A        0      0        2 
   1   chr1_66555061     AOna    G    A        0      0        2 
   1   chr1_66555061     ASom    G    A        0      0        2 
   1   chr1_66555061     HCab    G    A        1      2        2 
   1   chr1_66555061     HPrz    G    A        1      2        2 
   1   chr1_66555061     ZBoe    G    A        0      0        2 
   1   chr1_66555061     ZGre    G    A        0      0        2 
   1   chr1_66555061     ZHar    G    A        0      0        2 
   1   chr1_66555061   Sample    G    A        0      0        2 
   1   chr1_66555832     AAsi    A    C        0      0        2 
   1   chr1_66555832     AKia    A    C        1      2        2 
   1   chr1_66555832     AOna    A    C        1      2        2 
   1   chr1_66555832     ASom    A    C        0      0        2 
   1   chr1_66555832     HCab    A    C        0      0        2 
   1   chr1_66555832     HPrz    A    C        0      0        2 
   1   chr1_66555832     ZBoe    A    C        0      0        2 
   1   chr1_66555832     ZGre    A    C        0      0        2 
   1   chr1_66555832     ZHar    A    C        0      0        2 
   1   chr1_66555832   Sample    A    C        0      0        2 
   1   chr1_66558679     AAsi    T    C        0      0        2 
   1   chr1_66558679     AKia    T    C        0      0        2 
   1   chr1_66558679     AOna    T    C        0      0        2 
   1   chr1_66558679     ASom    T    C        0      0        2 
   1   chr1_66558679     HCab    T    C        0      0        2 
   1   chr1_66558679     HPrz    T    C        0      0        2 
   1   chr1_66558679     ZBoe    T    C        0      0        2 
   1   chr1_66558679     ZGre    T    C        1      2        2 
   1   chr1_66558679     ZHar    T    C        0      0        2 
   1   chr1_66558679   Sample    T    C        0      0        2 
   1   chr1_66558716     AAsi    C    T        0      0        2 
   1   chr1_66558716     AKia    C    T        0      0        2 
   1   chr1_66558716     AOna    C    T        0      0        2 
   1   chr1_66558716     ASom    C    T      0.5      1        2 
   1   chr1_66558716     HCab    C    T        0      0        2 
   1   chr1_66558716     HPrz    C    T        0      0        2 
   1   chr1_66558716     ZBoe    C    T        0      0        2 
   1   chr1_66558716     ZGre    C    T        0      0        2 
   1   chr1_66558716     ZHar    C    T        0      0        2 
   1   chr1_66558716   Sample    C    T        0      0        2 
   1   chr1_66561669     AAsi    G    T        0      0        2 
   1   chr1_66561669     AKia    G    T        0      0        2 
   1   chr1_66561669     AOna    G    T        0      0        2 
   1   chr1_66561669     ASom    G    T        0      0        2 
   1   chr1_66561669     HCab    G    T        1      2        2 
   1   chr1_66561669     HPrz    G    T        1      2        2 
   1   chr1_66561669     ZBoe    G    T        0      0        2 
   1   chr1_66561669     ZGre    G    T        0      0        2 
   1   chr1_66561669     ZHar    G    T        0      0        2 
   1   chr1_66561669   Sample    G    T        0      0        2 
   1   chr1_66564507     AAsi    T    C        0      0        2 
   1   chr1_66564507     AKia    T    C        0      0        2 
   1   chr1_66564507     AOna    T    C        0      0        2 
   1   chr1_66564507     ASom    T    C        0      0        2 
   1   chr1_66564507     HCab    T    C      0.5      1        2 
   1   chr1_66564507     HPrz    T    C        0      0        2 
   1   chr1_66564507     ZBoe    T    C        0      0        2 
   1   chr1_66564507     ZGre    T    C        0      0        2 
   1   chr1_66564507     ZHar    T    C        0      0        2 
   1   chr1_66564507   Sample    T    C        0      0        2 
   1   chr1_66565843     AAsi    T    C        0      0        2 
   1   chr1_66565843     AKia    T    C        0      0        2 
   1   chr1_66565843     AOna    T    C        0      0        2 
   1   chr1_66565843     ASom    T    C        0      0        2 
   1   chr1_66565843     HCab    T    C        1      2        2 
   1   chr1_66565843     HPrz    T    C        1      2        2 
   1   chr1_66565843     ZBoe    T    C        0      0        2 
   1   chr1_66565843     ZGre    T    C        0      0        2 
   1   chr1_66565843     ZHar    T    C        0      0        2 
   1   chr1_66565843   Sample    T    C        0      0        2 
   1   chr1_66566935     AAsi    T    C        0      0        2 
   1   chr1_66566935     AKia    T    C        0      0        2 
   1   chr1_66566935     AOna    T    C        0      0        2 
   1   chr1_66566935     ASom    T    C        0      0        2 
   1   chr1_66566935     HCab    T    C        1      2        2 
   1   chr1_66566935     HPrz    T    C        1      2        2 
   1   chr1_66566935     ZBoe    T    C        0      0        2 
   1   chr1_66566935     ZGre    T    C        0      0        2 
   1   chr1_66566935     ZHar    T    C        0      0        2 
   1   chr1_66566935   Sample    T    C        1      2        2 
   1   chr1_66567419     AAsi    A    G        0      0        2 
   1   chr1_66567419     AKia    A    G        0      0        2 
   1   chr1_66567419     AOna    A    G        0      0        2 
   1   chr1_66567419     ASom    A    G        0      0        2 
   1   chr1_66567419     HCab    A    G      0.5      1        2 
   1   chr1_66567419     HPrz    A    G      0.5      1        2 
   1   chr1_66567419     ZBoe    A    G        0      0        2 
   1   chr1_66567419     ZGre    A    G        0      0        2 
   1   chr1_66567419     ZHar    A    G        0      0        2 
   1   chr1_66567419   Sample    A    G        0      0        2 
   1   chr1_66567472     AAsi    T    C        1      2        2 
   1   chr1_66567472     AKia    T    C        0      0        2 
   1   chr1_66567472     AOna    T    C        0      0        2 
   1   chr1_66567472     ASom    T    C        1      2        2 
   1   chr1_66567472     HCab    T    C        0      0        2 
   1   chr1_66567472     HPrz    T    C        0      0        2 
   1   chr1_66567472     ZBoe    T    C        0      0        2 
   1   chr1_66567472     ZGre    T    C        0      0        2 
   1   chr1_66567472     ZHar    T    C        0      0        2 
   1   chr1_66567472   Sample    T    C        1      2        2 
   1   chr1_66568499     AAsi    A    G        1      2        2 
   1   chr1_66568499     AKia    A    G        0      0        2 
   1   chr1_66568499     AOna    A    G        0      0        2 
   1   chr1_66568499     ASom    A    G      0.5      1        2 
   1   chr1_66568499     HCab    A    G        0      0        2 
   1   chr1_66568499     HPrz    A    G        0      0        2 
   1   chr1_66568499     ZBoe    A    G        0      0        2 
   1   chr1_66568499     ZGre    A    G        0      0        2 
   1   chr1_66568499     ZHar    A    G        0      0        2 
   1   chr1_66568499   Sample    A    G        1      2        2 
   1   chr1_66570664     AAsi    T    G        0      0        2 
   1   chr1_66570664     AKia    T    G        0      0        2 
   1   chr1_66570664     AOna    T    G        0      0        2 
   1   chr1_66570664     ASom    T    G        0      0        2 
   1   chr1_66570664     HCab    T    G        0      0        2 
   1   chr1_66570664     HPrz    T    G        0      0        2 
   1   chr1_66570664     ZBoe    T    G        0      0        2 
   1   chr1_66570664     ZGre    T    G        1      2        2 
   1   chr1_66570664     ZHar    T    G        0      0        2 
   1   chr1_66570664   Sample    T    G        0      0        2 
   1   chr1_66570783     AAsi    T    G        0      0        2 
   1   chr1_66570783     AKia    T    G        0      0        2 
   1   chr1_66570783     AOna    T    G        0      0        2 
   1   chr1_66570783     ASom    T    G        0      0        2 
   1   chr1_66570783     HCab    T    G        0      0        2 
   1   chr1_66570783     HPrz    T    G        0      0        2 
   1   chr1_66570783     ZBoe    T    G        0      0        2 
   1   chr1_66570783     ZGre    T    G        0      0        2 
   1   chr1_66570783     ZHar    T    G      0.5      1        2 
   1   chr1_66570783   Sample    T    G        0      0        2 
   1   chr1_66571585     AAsi    C    T        0      0        2 
   1   chr1_66571585     AKia    C    T        1      2        2 
   1   chr1_66571585     AOna    C    T        1      2        2 
   1   chr1_66571585     ASom    C    T        0      0        2 
   1   chr1_66571585     HCab    C    T        0      0        2 
   1   chr1_66571585     HPrz    C    T        0      0        2 
   1   chr1_66571585     ZBoe    C    T        0      0        2 
   1   chr1_66571585     ZGre    C    T        0      0        2 
   1   chr1_66571585     ZHar    C    T        0      0        2 
   1   chr1_66571585   Sample    C    T        0      0        2 
   1   chr1_66578653     AAsi    G    A        0      0        2 
   1   chr1_66578653     AKia    G    A        0      0        2 
   1   chr1_66578653     AOna    G    A        0      0        2 
   1   chr1_66578653     ASom    G    A        0      0        2 
   1   chr1_66578653     HCab    G    A        1      2        2 
   1   chr1_66578653     HPrz    G    A        1      2        2 
   1   chr1_66578653     ZBoe    G    A        0      0        2 
   1   chr1_66578653     ZGre    G    A        0      0        2 
   1   chr1_66578653     ZHar    G    A        0      0        2 
   1   chr1_66578653   Sample    G    A        0      0        2 
   1   chr1_66593678     AAsi    C    T        0      0        2 
   1   chr1_66593678     AKia    C    T        0      0        2 
   1   chr1_66593678     AOna    C    T        0      0        2 
   1   chr1_66593678     ASom    C    T        0      0        2 
   1   chr1_66593678     HCab    C    T        0      0        2 
   1   chr1_66593678     HPrz    C    T        0      0        2 
   1   chr1_66593678     ZBoe    C    T        0      0        2 
   1   chr1_66593678     ZGre    C    T        0      0        2 
   1   chr1_66593678     ZHar    C    T      0.5      1        2 
   1   chr1_66593678   Sample    C    T        0      0        2 
   1   chr1_66597636     AAsi    G    A        0      0        2 
   1   chr1_66597636     AKia    G    A        0      0        2 
   1   chr1_66597636     AOna    G    A        0      0        2 
   1   chr1_66597636     ASom    G    A        0      0        2 
   1   chr1_66597636     HCab    G    A        0      0        2 
   1   chr1_66597636     HPrz    G    A        0      0        2 
   1   chr1_66597636     ZBoe    G    A        1      2        2 
   1   chr1_66597636     ZGre    G    A        0      0        2 
   1   chr1_66597636     ZHar    G    A        0      0        2 
   1   chr1_66597636   Sample    G    A        0      0        2 
   1   chr1_67050270     AAsi    G    A        0      0        2 
   1   chr1_67050270     AKia    G    A        0      0        2 
   1   chr1_67050270     AOna    G    A        0      0        2 
   1   chr1_67050270     ASom    G    A        0      0        2 
   1   chr1_67050270     HCab    G    A        0      0        2 
   1   chr1_67050270     HPrz    G    A        0      0        2 
   1   chr1_67050270     ZBoe    G    A      0.5      1        2 
   1   chr1_67050270     ZGre    G    A        0      0        2 
   1   chr1_67050270     ZHar    G    A        0      0        2 
   1   chr1_67050270   Sample    G    A        0      0        2 
   1   chr1_67161614     AAsi    T    A        1      2        2 
   1   chr1_67161614     AKia    T    A        0      0        2 
   1   chr1_67161614     AOna    T    A        0      0        2 
   1   chr1_67161614     ASom    T    A        1      2        2 
   1   chr1_67161614     HCab    T    A        0      0        2 
   1   chr1_67161614     HPrz    T    A        0      0        2 
   1   chr1_67161614     ZBoe    T    A        0      0        2 
   1   chr1_67161614     ZGre    T    A        0      0        2 
   1   chr1_67161614     ZHar    T    A        0      0        2 
   1   chr1_67161614   Sample    T    A        1      2        2 
   1   chr1_67165636     AAsi    A    G        0      0        2 
   1   chr1_67165636     AKia    A    G        0      0        2 
   1   chr1_67165636     AOna    A    G        0      0        2 
   1   chr1_67165636     ASom    A    G        0      0        2 
   1   chr1_67165636     HCab    A    G        0      0        2 
   1   chr1_67165636     HPrz    A    G        0      0        2 
   1   chr1_67165636     ZBoe    A    G      0.5      1        2 
   1   chr1_67165636     ZGre    A    G        0      0        2 
   1   chr1_67165636     ZHar    A    G        0      0        2 
   1   chr1_67165636   Sample    A    G        0      0        2 
   1   chr1_67165988     AAsi    A    G        0      0        2 
   1   chr1_67165988     AKia    A    G        0      0        2 
   1   chr1_67165988     AOna    A    G        0      0        2 
   1   chr1_67165988     ASom    A    G        0      0        2 
   1   chr1_67165988     HCab    A    G      0.5      1        2 
   1   chr1_67165988     HPrz    A    G        0      0        2 
   1   chr1_67165988     ZBoe    A    G        0      0        2 
   1   chr1_67165988     ZGre    A    G        0      0        2 
   1   chr1_67165988     ZHar    A    G        0      0        2 
   1   chr1_67165988   Sample    A    G        0      0        2 
   1   chr1_67173563     AAsi    A    G        0      0        2 
   1   chr1_67173563     AKia    A    G        0      0        2 
   1   chr1_67173563     AOna    A    G        0      0        2 
   1   chr1_67173563     ASom    A    G        0      0        2 
   1   chr1_67173563     HCab    A    G        1      2        2 
   1   chr1_67173563     HPrz    A    G        1      2        2 
   1   chr1_67173563     ZBoe    A    G        0      0        2 
   1   chr1_67173563     ZGre    A    G        0      0        2 
   1   chr1_67173563     ZHar    A    G        0      0        2 
   1   chr1_67173563   Sample    A    G        0      0        2 
   1   chr1_67175945     AAsi    G    A        0      0        2 
   1   chr1_67175945     AKia    G    A        0      0        2 
   1   chr1_67175945     AOna    G    A        0      0        2 
   1   chr1_67175945     ASom    G    A        0      0        2 
   1   chr1_67175945     HCab    G    A        1      2        2 
   1   chr1_67175945     HPrz    G    A        1      2        2 
   1   chr1_67175945     ZBoe    G    A        0      0        2 
   1   chr1_67175945     ZGre    G    A        0      0        2 
   1   chr1_67175945     ZHar    G    A        0      0        2 
   1   chr1_67175945   Sample    G    A        0      0        2 
   1   chr1_67180521     AAsi    A    G        0      0        2 
   1   chr1_67180521     AKia    A    G        1      2        2 
   1   chr1_67180521     AOna    A    G        1      2        2 
   1   chr1_67180521     ASom    A    G        0      0        2 
   1   chr1_67180521     HCab    A    G        0      0        2 
   1   chr1_67180521     HPrz    A    G        0      0        2 
   1   chr1_67180521     ZBoe    A    G        0      0        2 
   1   chr1_67180521     ZGre    A    G        0      0        2 
   1   chr1_67180521     ZHar    A    G        0      0        2 
   1   chr1_67180521   Sample    A    G        0      0        2 
   1   chr1_67180998     AAsi    A    T        0      0        2 
   1   chr1_67180998     AKia    A    T        0      0        2 
   1   chr1_67180998     AOna    A    T        0      0        2 
   1   chr1_67180998     ASom    A    T        1      2        2 
   1   chr1_67180998     HCab    A    T        0      0        2 
   1   chr1_67180998     HPrz    A    T        0      0        2 
   1   chr1_67180998     ZBoe    A    T        0      0        2 
   1   chr1_67180998     ZGre    A    T        0      0        2 
   1   chr1_67180998     ZHar    A    T        0      0        2 
   1   chr1_67180998   Sample    A    T        0      0        2 
   1   chr1_67187143     AAsi    A    T        0      0        2 
   1   chr1_67187143     AKia    A    T        0      0        2 
   1   chr1_67187143     AOna    A    T        1      2        2 
   1   chr1_67187143     ASom    A    T        0      0        2 
   1   chr1_67187143     HCab    A    T        0      0        2 
   1   chr1_67187143     HPrz    A    T        0      0        2 
   1   chr1_67187143     ZBoe    A    T        0      0        2 
   1   chr1_67187143     ZGre    A    T        0      0        2 
   1   chr1_67187143     ZHar    A    T        0      0        2 
   1   chr1_67187143   Sample    A    T        0      0        2 
   1   chr1_67200865     AAsi    G    A        0      0        2 
   1   chr1_67200865     AKia    G    A        1      2        2 
   1   chr1_67200865     AOna    G    A        0      0        2 
   1   chr1_67200865     ASom    G    A        0      0        2 
   1   chr1_67200865     HCab    G    A        0      0        2 
   1   chr1_67200865     HPrz    G    A        0      0        2 
   1   chr1_67200865     ZBoe    G    A        0      0        2 
   1   chr1_67200865     ZGre    G    A        0      0        2 
   1   chr1_67200865     ZHar    G    A        0      0        2 
   1   chr1_67200865   Sample    G    A        0      0        2 
   1   chr1_67201271     AAsi    A    G        0      0        2 
   1   chr1_67201271     AKia    A    G        0      0        2 
   1   chr1_67201271     AOna    A    G        0      0        2 
   1   chr1_67201271     ASom    A    G        0      0        2 
   1   chr1_67201271     HCab    A    G        0      0        2 
   1   chr1_67201271     HPrz    A    G      0.5      1        2 
   1   chr1_67201271     ZBoe    A    G        0      0        2 
   1   chr1_67201271     ZGre    A    G        0      0        2 
   1   chr1_67201271     ZHar    A    G        0      0        2 
   1   chr1_67201271   Sample    A    G        0      0        2 
   1   chr1_67216461     AAsi    C    T        0      0        2 
   1   chr1_67216461     AKia    C    T        0      0        2 
   1   chr1_67216461     AOna    C    T        0      0        2 
   1   chr1_67216461     ASom    C    T      0.5      1        2 
   1   chr1_67216461     HCab    C    T        0      0        2 
   1   chr1_67216461     HPrz    C    T        0      0        2 
   1   chr1_67216461     ZBoe    C    T        0      0        2 
   1   chr1_67216461     ZGre    C    T        0      0        2 
   1   chr1_67216461     ZHar    C    T        0      0        2 
   1   chr1_67216461   Sample    C    T        0      0        2 
   1   chr1_67222410     AAsi    C    A        0      0        2 
   1   chr1_67222410     AKia    C    A        0      0        2 
   1   chr1_67222410     AOna    C    A        0      0        2 
   1   chr1_67222410     ASom    C    A        0      0        2 
   1   chr1_67222410     HCab    C    A        1      2        2 
   1   chr1_67222410     HPrz    C    A        1      2        2 
   1   chr1_67222410     ZBoe    C    A        0      0        2 
   1   chr1_67222410     ZGre    C    A        0      0        2 
   1   chr1_67222410     ZHar    C    A        0      0        2 
   1   chr1_67222410   Sample    C    A        0      0        2 
   1   chr1_67226660     AAsi    C    T        0      0        2 
   1   chr1_67226660     AKia    C    T        0      0        2 
   1   chr1_67226660     AOna    C    T        0      0        2 
   1   chr1_67226660     ASom    C    T        0      0        2 
   1   chr1_67226660     HCab    C    T        0      0        2 
   1   chr1_67226660     HPrz    C    T        0      0        2 
   1   chr1_67226660     ZBoe    C    T        0      0        2 
   1   chr1_67226660     ZGre    C    T        0      0        2 
   1   chr1_67226660     ZHar    C    T      0.5      1        2 
   1   chr1_67226660   Sample    C    T        0      0        2 
   1   chr1_67242376     AAsi    T    C        0      0        2 
   1   chr1_67242376     AKia    T    C        0      0        2 
   1   chr1_67242376     AOna    T    C        0      0        2 
   1   chr1_67242376     ASom    T    C        0      0        2 
   1   chr1_67242376     HCab    T    C        0      0        2 
   1   chr1_67242376     HPrz    T    C        0      0        2 
   1   chr1_67242376     ZBoe    T    C        1      2        2 
   1   chr1_67242376     ZGre    T    C        1      2        2 
   1   chr1_67242376     ZHar    T    C        0      0        2 
   1   chr1_67242376   Sample    T    C        0      0        2 
   1   chr1_67262713     AAsi    A    G        0      0        2 
   1   chr1_67262713     AKia    A    G        0      0        2 
   1   chr1_67262713     AOna    A    G        0      0        2 
   1   chr1_67262713     ASom    A    G        0      0        2 
   1   chr1_67262713     HCab    A    G        0      0        2 
   1   chr1_67262713     HPrz    A    G        0      0        2 
   1   chr1_67262713     ZBoe    A    G        0      0        2 
   1   chr1_67262713     ZGre    A    G        0      0        2 
   1   chr1_67262713     ZHar    A    G        1      2        2 
   1   chr1_67262713   Sample    A    G        0      0        2 
   1   chr1_67266250     AAsi    G    T        0      0        2 
   1   chr1_67266250     AKia    G    T        0      0        2 
   1   chr1_67266250     AOna    G    T      0.5      1        2 
   1   chr1_67266250     ASom    G    T        0      0        2 
   1   chr1_67266250     HCab    G    T        0      0        2 
   1   chr1_67266250     HPrz    G    T        0      0        2 
   1   chr1_67266250     ZBoe    G    T        0      0        2 
   1   chr1_67266250     ZGre    G    T        0      0        2 
   1   chr1_67266250     ZHar    G    T        0      0        2 
   1   chr1_67266250   Sample    G    T        0      0        2 
   1   chr1_67270949     AAsi    A    T        0      0        2 
   1   chr1_67270949     AKia    A    T        0      0        2 
   1   chr1_67270949     AOna    A    T        0      0        2 
   1   chr1_67270949     ASom    A    T        0      0        2 
   1   chr1_67270949     HCab    A    T        0      0        2 
   1   chr1_67270949     HPrz    A    T        0      0        2 
   1   chr1_67270949     ZBoe    A    T      0.5      1        2 
   1   chr1_67270949     ZGre    A    T        0      0        2 
   1   chr1_67270949     ZHar    A    T        0      0        2 
   1   chr1_67270949   Sample    A    T        0      0        2 
   1   chr1_67273303     AAsi    T    C        0      0        2 
   1   chr1_67273303     AKia    T    C        0      0        2 
   1   chr1_67273303     AOna    T    C        0      0        2 
   1   chr1_67273303     ASom    T    C        0      0        2 
   1   chr1_67273303     HCab    T    C        1      2        2 
   1   chr1_67273303     HPrz    T    C        1      2        2 
   1   chr1_67273303     ZBoe    T    C        0      0        2 
   1   chr1_67273303     ZGre    T    C        0      0        2 
   1   chr1_67273303     ZHar    T    C        0      0        2 
   1   chr1_67273303   Sample    T    C        0      0        2 
   1   chr1_67277221     AAsi    C    T        0      0        2 
   1   chr1_67277221     AKia    C    T        0      0        2 
   1   chr1_67277221     AOna    C    T        0      0        2 
   1   chr1_67277221     ASom    C    T      0.5      1        2 
   1   chr1_67277221     HCab    C    T        0      0        2 
   1   chr1_67277221     HPrz    C    T        0      0        2 
   1   chr1_67277221     ZBoe    C    T        0      0        2 
   1   chr1_67277221     ZGre    C    T        0      0        2 
   1   chr1_67277221     ZHar    C    T        0      0        2 
   1   chr1_67277221   Sample    C    T        0      0        2 
   1   chr1_67280554     AAsi    G    A        0      0        2 
   1   chr1_67280554     AKia    G    A        0      0        2 
   1   chr1_67280554     AOna    G    A        0      0        2 
   1   chr1_67280554     ASom    G    A        0      0        2 
   1   chr1_67280554     HCab    G    A        0      0        2 
   1   chr1_67280554     HPrz    G    A        0      0        2 
   1   chr1_67280554     ZBoe    G    A        0      0        2 
   1   chr1_67280554     ZGre    G    A        0      0        2 
   1   chr1_67280554     ZHar    G    A      0.5      1        2 
   1   chr1_67280554   Sample    G    A        0      0        2 
   1   chr1_67309246     AAsi    A    C        0      0        2 
   1   chr1_67309246     AKia    A    C        0      0        2 
   1   chr1_67309246     AOna    A    C        0      0        2 
   1   chr1_67309246     ASom    A    C        0      0        2 
   1   chr1_67309246     HCab    A    C        1      2        2 
   1   chr1_67309246     HPrz    A    C        1      2        2 
   1   chr1_67309246     ZBoe    A    C        0      0        2 
   1   chr1_67309246     ZGre    A    C        0      0        2 
   1   chr1_67309246     ZHar    A    C        0      0        2 
   1   chr1_67309246   Sample    A    C        0      0        2 
   1   chr1_67312469     AAsi    T    C        0      0        2 
   1   chr1_67312469     AKia    T    C        0      0        2 
   1   chr1_67312469     AOna    T    C        0      0        2 
   1   chr1_67312469     ASom    T    C        0      0        2 
   1   chr1_67312469     HCab    T    C        0      0        2 
   1   chr1_67312469     HPrz    T    C        0      0        2 
   1   chr1_67312469     ZBoe    T    C        0      0        2 
   1   chr1_67312469     ZGre    T    C        1      2        2 
   1   chr1_67312469     ZHar    T    C        0      0        2 
   1   chr1_67312469   Sample    T    C        0      0        2 
   1   chr1_67312670     AAsi    C    A        0      0        2 
   1   chr1_67312670     AKia    C    A        1      2        2 
   1   chr1_67312670     AOna    C    A        1      2        2 
   1   chr1_67312670     ASom    C    A        0      0        2 
   1   chr1_67312670     HCab    C    A        0      0        2 
   1   chr1_67312670     HPrz    C    A        0      0        2 
   1   chr1_67312670     ZBoe    C    A        0      0        2 
   1   chr1_67312670     ZGre    C    A        0      0        2 
   1   chr1_67312670     ZHar    C    A        0      0        2 
   1   chr1_67312670   Sample    C    A        0      0        2 
   1   chr1_67315917     AAsi    G    A        0      0        2 
   1   chr1_67315917     AKia    G    A        0      0        2 
   1   chr1_67315917     AOna    G    A        0      0        2 
   1   chr1_67315917     ASom    G    A        0      0        2 
   1   chr1_67315917     HCab    G    A        0      0        2 
   1   chr1_67315917     HPrz    G    A        0      0        2 
   1   chr1_67315917     ZBoe    G    A      0.5      1        2 
   1   chr1_67315917     ZGre    G    A        0      0        2 
   1   chr1_67315917     ZHar    G    A        0      0        2 
   1   chr1_67315917   Sample    G    A        0      0        2 
   1   chr1_67319778     AAsi    G    A        0      0        2 
   1   chr1_67319778     AKia    G    A        0      0        2 
   1   chr1_67319778     AOna    G    A        0      0        2 
   1   chr1_67319778     ASom    G    A        0      0        2 
   1   chr1_67319778     HCab    G    A        0      0        2 
   1   chr1_67319778     HPrz    G    A      0.5      1        2 
   1   chr1_67319778     ZBoe    G    A        0      0        2 
   1   chr1_67319778     ZGre    G    A        0      0        2 
   1   chr1_67319778     ZHar    G    A        0      0        2 
   1   chr1_67319778   Sample    G    A        0      0        2 
   1   chr1_67324021     AAsi    A    C        0      0        2 
   1   chr1_67324021     AKia    A    C        0      0        2 
   1   chr1_67324021     AOna    A    C      0.5      1        2 
   1   chr1_67324021     ASom    A    C        0      0        2 
   1   chr1_67324021     HCab    A    C        0      0        2 
   1   chr1_67324021     HPrz    A    C        0      0        2 
   1   chr1_67324021     ZBoe    A    C        0      0        2 
   1   chr1_67324021     ZGre    A    C        0      0        2 
   1   chr1_67324021     ZHar    A    C        0      0        2 
   1   chr1_67324021   Sample    A    C        0      0        2 
   1   chr1_67325958     AAsi    G    C        0      0        2 
   1   chr1_67325958     AKia    G    C        0      0        2 
   1   chr1_67325958     AOna    G    C        0      0        2 
   1   chr1_67325958     ASom    G    C        0      0        2 
   1   chr1_67325958     HCab    G    C        0      0        2 
   1   chr1_67325958     HPrz    G    C        0      0        2 
   1   chr1_67325958     ZBoe    G    C      0.5      1        2 
   1   chr1_67325958     ZGre    G    C        0      0        2 
   1   chr1_67325958     ZHar    G    C        0      0        2 
   1   chr1_67325958   Sample    G    C        0      0        2 
   1   chr1_67331112     AAsi    C    T        1      2        2 
   1   chr1_67331112     AKia    C    T        0      0        2 
   1   chr1_67331112     AOna    C    T        0      0        2 
   1   chr1_67331112     ASom    C    T        1      2        2 
   1   chr1_67331112     HCab    C    T        0      0        2 
   1   chr1_67331112     HPrz    C    T        0      0        2 
   1   chr1_67331112     ZBoe    C    T        0      0        2 
   1   chr1_67331112     ZGre    C    T        0      0        2 
   1   chr1_67331112     ZHar    C    T        0      0        2 
   1   chr1_67331112   Sample    C    T        1      2        2 
   1   chr1_67348291     AAsi    C    A        0      0        2 
   1   chr1_67348291     AKia    C    A        1      2        2 
   1   chr1_67348291     AOna    C    A        1      2        2 
   1   chr1_67348291     ASom    C    A        0      0        2 
   1   chr1_67348291     HCab    C    A        0      0        2 
   1   chr1_67348291     HPrz    C    A        0      0        2 
   1   chr1_67348291     ZBoe    C    A        0      0        2 
   1   chr1_67348291     ZGre    C    A        0      0        2 
   1   chr1_67348291     ZHar    C    A        0      0        2 
   1   chr1_67348291   Sample    C    A        0      0        2 
   1   chr1_67351914     AAsi    A    G        0      0        2 
   1   chr1_67351914     AKia    A    G        0      0        2 
   1   chr1_67351914     AOna    A    G        0      0        2 
   1   chr1_67351914     ASom    A    G        0      0        2 
   1   chr1_67351914     HCab    A    G        0      0        2 
   1   chr1_67351914     HPrz    A    G        0      0        2 
   1   chr1_67351914     ZBoe    A    G        1      2        2 
   1   chr1_67351914     ZGre    A    G        1      2        2 
   1   chr1_67351914     ZHar    A    G        0      0        2 
   1   chr1_67351914   Sample    A    G        0      0        2 
   1   chr1_67353833     AAsi    A    G        0      0        2 
   1   chr1_67353833     AKia    A    G        0      0        2 
   1   chr1_67353833     AOna    A    G        0      0        2 
   1   chr1_67353833     ASom    A    G        0      0        2 
   1   chr1_67353833     HCab    A    G        0      0        2 
   1   chr1_67353833     HPrz    A    G        0      0        2 
   1   chr1_67353833     ZBoe    A    G        0      0        2 
   1   chr1_67353833     ZGre    A    G        0      0        2 
   1   chr1_67353833     ZHar    A    G      0.5      1        2 
   1   chr1_67353833   Sample    A    G        0      0        2 
   1   chr1_67367508     AAsi    A    C        0      0        2 
   1   chr1_67367508     AKia    A    C        0      0        2 
   1   chr1_67367508     AOna    A    C        0      0        2 
   1   chr1_67367508     ASom    A    C        0      0        2 
   1   chr1_67367508     HCab    A    C        0      0        2 
   1   chr1_67367508     HPrz    A    C        0      0        2 
   1   chr1_67367508     ZBoe    A    C        0      0        2 
   1   chr1_67367508     ZGre    A    C        1      2        2 
   1   chr1_67367508     ZHar    A    C        0      0        2 
   1   chr1_67367508   Sample    A    C        0      0        2 
   1   chr1_67371577     AAsi    T    A        0      0        2 
   1   chr1_67371577     AKia    T    A        0      0        2 
   1   chr1_67371577     AOna    T    A        0      0        2 
   1   chr1_67371577     ASom    T    A        0      0        2 
   1   chr1_67371577     HCab    T    A        0      0        2 
   1   chr1_67371577     HPrz    T    A        0      0        2 
   1   chr1_67371577     ZBoe    T    A      0.5      1        2 
   1   chr1_67371577     ZGre    T    A        0      0        2 
   1   chr1_67371577     ZHar    T    A        0      0        2 
   1   chr1_67371577   Sample    T    A        0      0        2 
   1   chr1_67374460     AAsi    G    C        0      0        2 
   1   chr1_67374460     AKia    G    C        0      0        2 
   1   chr1_67374460     AOna    G    C        0      0        2 
   1   chr1_67374460     ASom    G    C        0      0        2 
   1   chr1_67374460     HCab    G    C        1      2        2 
   1   chr1_67374460     HPrz    G    C        1      2        2 
   1   chr1_67374460     ZBoe    G    C        0      0        2 
   1   chr1_67374460     ZGre    G    C        0      0        2 
   1   chr1_67374460     ZHar    G    C        0      0        2 
   1   chr1_67374460   Sample    G    C        0      0        2 
   1   chr1_67383163     AAsi    G    A        0      0        2 
   1   chr1_67383163     AKia    G    A        0      0        2 
   1   chr1_67383163     AOna    G    A        0      0        2 
   1   chr1_67383163     ASom    G    A        0      0        2 
   1   chr1_67383163     HCab    G    A        0      0        2 
   1   chr1_67383163     HPrz    G    A      0.5      1        2 
   1   chr1_67383163     ZBoe    G    A        0      0        2 
   1   chr1_67383163     ZGre    G    A        0      0        2 
   1   chr1_67383163     ZHar    G    A        0      0        2 
   1   chr1_67383163   Sample    G    A        0      0        2 
   1   chr1_67397525     AAsi    A    G        0      0        2 
   1   chr1_67397525     AKia    A    G        0      0        2 
   1   chr1_67397525     AOna    A    G        0      0        2 
   1   chr1_67397525     ASom    A    G        0      0        2 
   1   chr1_67397525     HCab    A    G        0      0        2 
   1   chr1_67397525     HPrz    A    G        0      0        2 
   1   chr1_67397525     ZBoe    A    G      0.5      1        2 
   1   chr1_67397525     ZGre    A    G        0      0        2 
   1   chr1_67397525     ZHar    A    G        0      0        2 
   1   chr1_67397525   Sample    A    G        0      0        2 
   1   chr1_67398380     AAsi    G    A        0      0        2 
   1   chr1_67398380     AKia    G    A        0      0        2 
   1   chr1_67398380     AOna    G    A        0      0        2 
   1   chr1_67398380     ASom    G    A      0.5      1        2 
   1   chr1_67398380     HCab    G    A        0      0        2 
   1   chr1_67398380     HPrz    G    A        0      0        2 
   1   chr1_67398380     ZBoe    G    A        0      0        2 
   1   chr1_67398380     ZGre    G    A        0      0        2 
   1   chr1_67398380     ZHar    G    A        0      0        2 
   1   chr1_67398380   Sample    G    A        0      0        2 
   1   chr1_67399034     AAsi    C    T        0      0        2 
   1   chr1_67399034     AKia    C    T        0      0        2 
   1   chr1_67399034     AOna    C    T        0      0        2 
   1   chr1_67399034     ASom    C    T        0      0        2 
   1   chr1_67399034     HCab    C    T        0      0        2 
   1   chr1_67399034     HPrz    C    T        0      0        2 
   1   chr1_67399034     ZBoe    C    T      0.5      1        2 
   1   chr1_67399034     ZGre    C    T        0      0        2 
   1   chr1_67399034     ZHar    C    T        0      0        2 
   1   chr1_67399034   Sample    C    T        0      0        2 
   1   chr1_67417173     AAsi    A    G        0      0        2 
   1   chr1_67417173     AKia    A    G        0      0        2 
   1   chr1_67417173     AOna    A    G        0      0        2 
   1   chr1_67417173     ASom    A    G        0      0        2 
   1   chr1_67417173     HCab    A    G        1      2        2 
   1   chr1_67417173     HPrz    A    G        1      2        2 
   1   chr1_67417173     ZBoe    A    G        0      0        2 
   1   chr1_67417173     ZGre    A    G        0      0        2 
   1   chr1_67417173     ZHar    A    G        0      0        2 
   1   chr1_67417173   Sample    A    G        0      0        2 
   1   chr1_67433562     AAsi    T    C        0      0        2 
   1   chr1_67433562     AKia    T    C        0      0        2 
   1   chr1_67433562     AOna    T    C        0      0        2 
   1   chr1_67433562     ASom    T    C        0      0        2 
   1   chr1_67433562     HCab    T    C        0      0        2 
   1   chr1_67433562     HPrz    T    C        0      0        2 
   1   chr1_67433562     ZBoe    T    C      0.5      1        2 
   1   chr1_67433562     ZGre    T    C        1      2        2 
   1   chr1_67433562     ZHar    T    C        0      0        2 
   1   chr1_67433562   Sample    T    C        0      0        2 
   1   chr1_67440430     AAsi    G    C        1      2        2 
   1   chr1_67440430     AKia    G    C        0      0        2 
   1   chr1_67440430     AOna    G    C        0      0        2 
   1   chr1_67440430     ASom    G    C        1      2        2 
   1   chr1_67440430     HCab    G    C        0      0        2 
   1   chr1_67440430     HPrz    G    C        0      0        2 
   1   chr1_67440430     ZBoe    G    C        0      0        2 
   1   chr1_67440430     ZGre    G    C        0      0        2 
   1   chr1_67440430     ZHar    G    C        0      0        2 
   1   chr1_67440430   Sample    G    C        1      2        2 
   1   chr1_67441545     AAsi    T    G        0      0        2 
   1   chr1_67441545     AKia    T    G        0      0        2 
   1   chr1_67441545     AOna    T    G        0      0        2 
   1   chr1_67441545     ASom    T    G        0      0        2 
   1   chr1_67441545     HCab    T    G        0      0        2 
   1   chr1_67441545     HPrz    T    G      0.5      1        2 
   1   chr1_67441545     ZBoe    T    G        0      0        2 
   1   chr1_67441545     ZGre    T    G        0      0        2 
   1   chr1_67441545     ZHar    T    G        0      0        2 
   1   chr1_67441545   Sample    T    G        0      0        2 
   1   chr1_67443440     AAsi    G    A        0      0        2 
   1   chr1_67443440     AKia    G    A        0      0        2 
   1   chr1_67443440     AOna    G    A        0      0        2 
   1   chr1_67443440     ASom    G    A        0      0        2 
   1   chr1_67443440     HCab    G    A        1      2        2 
   1   chr1_67443440     HPrz    G    A        1      2        2 
   1   chr1_67443440     ZBoe    G    A        0      0        2 
   1   chr1_67443440     ZGre    G    A        0      0        2 
   1   chr1_67443440     ZHar    G    A        0      0        2 
   1   chr1_67443440   Sample    G    A        0      0        2 
   1   chr1_67444043     AAsi    G    A        0      0        2 
   1   chr1_67444043     AKia    G    A        0      0        2 
   1   chr1_67444043     AOna    G    A        0      0        2 
   1   chr1_67444043     ASom    G    A        0      0        2 
   1   chr1_67444043     HCab    G    A      0.5      1        2 
   1   chr1_67444043     HPrz    G    A        0      0        2 
   1   chr1_67444043     ZBoe    G    A        0      0        2 
   1   chr1_67444043     ZGre    G    A        0      0        2 
   1   chr1_67444043     ZHar    G    A        0      0        2 
   1   chr1_67444043   Sample    G    A        0      0        2 
   1   chr1_67450939     AAsi    A    G        0      0        2 
   1   chr1_67450939     AKia    A    G        0      0        2 
   1   chr1_67450939     AOna    A    G        0      0        2 
   1   chr1_67450939     ASom    A    G      0.5      1        2 
   1   chr1_67450939     HCab    A    G        0      0        2 
   1   chr1_67450939     HPrz    A    G        0      0        2 
   1   chr1_67450939     ZBoe    A    G        0      0        2 
   1   chr1_67450939     ZGre    A    G        0      0        2 
   1   chr1_67450939     ZHar    A    G        0      0        2 
   1   chr1_67450939   Sample    A    G        0      0        2 
   1   chr1_67451590     AAsi    G    A        0      0        2 
   1   chr1_67451590     AKia    G    A        0      0        2 
   1   chr1_67451590     AOna    G    A      0.5      1        2 
   1   chr1_67451590     ASom    G    A        0      0        2 
   1   chr1_67451590     HCab    G    A        0      0        2 
   1   chr1_67451590     HPrz    G    A      0.5      1        2 
   1   chr1_67451590     ZBoe    G    A        0      0        2 
   1   chr1_67451590     ZGre    G    A        0      0        2 
   1   chr1_67451590     ZHar    G    A        0      0        2 
   1   chr1_67451590   Sample    G    A        0      0        2 
   1   chr1_67455618     AAsi    A    G        0      0        2 
   1   chr1_67455618     AKia    A    G        0      0        2 
   1   chr1_67455618     AOna    A    G        0      0        2 
   1   chr1_67455618     ASom    A    G        0      0        2 
   1   chr1_67455618     HCab    A    G        0      0        2 
   1   chr1_67455618     HPrz    A    G        0      0        2 
   1   chr1_67455618     ZBoe    A    G        0      0        2 
   1   chr1_67455618     ZGre    A    G        1      2        2 
   1   chr1_67455618     ZHar    A    G        0      0        2 
   1   chr1_67455618   Sample    A    G        0      0        2 
   1   chr1_67457511     AAsi    T    A        0      0        2 
   1   chr1_67457511     AKia    T    A        0      0        2 
   1   chr1_67457511     AOna    T    A        0      0        2 
   1   chr1_67457511     ASom    T    A        0      0        2 
   1   chr1_67457511     HCab    T    A        1      2        2 
   1   chr1_67457511     HPrz    T    A        1      2        2 
   1   chr1_67457511     ZBoe    T    A        0      0        2 
   1   chr1_67457511     ZGre    T    A        0      0        2 
   1   chr1_67457511     ZHar    T    A        0      0        2 
   1   chr1_67457511   Sample    T    A        0      0        2 
   1   chr1_67468616     AAsi    T    C        0      0        2 
   1   chr1_67468616     AKia    T    C        0      0        2 
   1   chr1_67468616     AOna    T    C        0      0        2 
   1   chr1_67468616     ASom    T    C        0      0        2 
   1   chr1_67468616     HCab    T    C      0.5      1        2 
   1   chr1_67468616     HPrz    T    C      0.5      1        2 
   1   chr1_67468616     ZBoe    T    C        0      0        2 
   1   chr1_67468616     ZGre    T    C        0      0        2 
   1   chr1_67468616     ZHar    T    C        0      0        2 
   1   chr1_67468616   Sample    T    C        0      0        2 
   1   chr1_67468845     AAsi    A    G        0      0        2 
   1   chr1_67468845     AKia    A    G        0      0        2 
   1   chr1_67468845     AOna    A    G        0      0        2 
   1   chr1_67468845     ASom    A    G        0      0        2 
   1   chr1_67468845     HCab    A    G        0      0        2 
   1   chr1_67468845     HPrz    A    G        0      0        2 
   1   chr1_67468845     ZBoe    A    G      0.5      1        2 
   1   chr1_67468845     ZGre    A    G        0      0        2 
   1   chr1_67468845     ZHar    A    G        0      0        2 
   1   chr1_67468845   Sample    A    G        0      0        2 
   1   chr1_67468928     AAsi    T    C        0      0        2 
   1   chr1_67468928     AKia    T    C        0      0        2 
   1   chr1_67468928     AOna    T    C        0      0        2 
   1   chr1_67468928     ASom    T    C        0      0        2 
   1   chr1_67468928     HCab    T    C        0      0        2 
   1   chr1_67468928     HPrz    T    C        0      0        2 
   1   chr1_67468928     ZBoe    T    C      0.5      1        2 
   1   chr1_67468928     ZGre    T    C        1      2        2 
   1   chr1_67468928     ZHar    T    C        0      0        2 
   1   chr1_67468928   Sample    T    C        0      0        2 
   1   chr1_67470162     AAsi    G    C        0      0        2 
   1   chr1_67470162     AKia    G    C        0      0        2 
   1   chr1_67470162     AOna    G    C        0      0        2 
   1   chr1_67470162     ASom    G    C        0      0        2 
   1   chr1_67470162     HCab    G    C        0      0        2 
   1   chr1_67470162     HPrz    G    C        0      0        2 
   1   chr1_67470162     ZBoe    G    C        1      2        2 
   1   chr1_67470162     ZGre    G    C        1      2        2 
   1   chr1_67470162     ZHar    G    C        0      0        2 
   1   chr1_67470162   Sample    G    C        0      0        2 
   1   chr1_67470223     AAsi    T    C        0      0        2 
   1   chr1_67470223     AKia    T    C        0      0        2 
   1   chr1_67470223     AOna    T    C        0      0        2 
   1   chr1_67470223     ASom    T    C        0      0        2 
   1   chr1_67470223     HCab    T    C        1      2        2 
   1   chr1_67470223     HPrz    T    C        1      2        2 
   1   chr1_67470223     ZBoe    T    C        0      0        2 
   1   chr1_67470223     ZGre    T    C        0      0        2 
   1   chr1_67470223     ZHar    T    C        0      0        2 
   1   chr1_67470223   Sample    T    C        0      0        2 
   1   chr1_67475043     AAsi    T    C        0      0        2 
   1   chr1_67475043     AKia    T    C        0      0        2 
   1   chr1_67475043     AOna    T    C        0      0        2 
   1   chr1_67475043     ASom    T    C        0      0        2 
   1   chr1_67475043     HCab    T    C      0.5      1        2 
   1   chr1_67475043     HPrz    T    C      0.5      1        2 
   1   chr1_67475043     ZBoe    T    C        0      0        2 
   1   chr1_67475043     ZGre    T    C        0      0        2 
   1   chr1_67475043     ZHar    T    C        0      0        2 
   1   chr1_67475043   Sample    T    C        0      0        2 
   1   chr1_67481873     AAsi    A    G        0      0        2 
   1   chr1_67481873     AKia    A    G        1      2        2 
   1   chr1_67481873     AOna    A    G        1      2        2 
   1   chr1_67481873     ASom    A    G        0      0        2 
   1   chr1_67481873     HCab    A    G        0      0        2 
   1   chr1_67481873     HPrz    A    G        0      0        2 
   1   chr1_67481873     ZBoe    A    G        0      0        2 
   1   chr1_67481873     ZGre    A    G        0      0        2 
   1   chr1_67481873     ZHar    A    G        0      0        2 
   1   chr1_67481873   Sample    A    G        0      0        2 
   1   chr1_67497418     AAsi    T    G        0      0        2 
   1   chr1_67497418     AKia    T    G        0      0        2 
   1   chr1_67497418     AOna    T    G        0      0        2 
   1   chr1_67497418     ASom    T    G        0      0        2 
   1   chr1_67497418     HCab    T    G        1      2        2 
   1   chr1_67497418     HPrz    T    G        1      2        2 
   1   chr1_67497418     ZBoe    T    G        0      0        2 
   1   chr1_67497418     ZGre    T    G        0      0        2 
   1   chr1_67497418     ZHar    T    G        0      0        2 
   1   chr1_67497418   Sample    T    G        0      0        2 
   1   chr1_67509236     AAsi    C    T        0      0        2 
   1   chr1_67509236     AKia    C    T        0      0        2 
   1   chr1_67509236     AOna    C    T        0      0        2 
   1   chr1_67509236     ASom    C    T        0      0        2 
   1   chr1_67509236     HCab    C    T        1      2        2 
   1   chr1_67509236     HPrz    C    T        1      2        2 
   1   chr1_67509236     ZBoe    C    T        0      0        2 
   1   chr1_67509236     ZGre    C    T        0      0        2 
   1   chr1_67509236     ZHar    C    T        0      0        2 
   1   chr1_67509236   Sample    C    T        0      0        2 
   1   chr1_67516499     AAsi    G    A        0      0        2 
   1   chr1_67516499     AKia    G    A        0      0        2 
   1   chr1_67516499     AOna    G    A        0      0        2 
   1   chr1_67516499     ASom    G    A        0      0        2 
   1   chr1_67516499     HCab    G    A        0      0        2 
   1   chr1_67516499     HPrz    G    A        0      0        2 
   1   chr1_67516499     ZBoe    G    A        0      0        2 
   1   chr1_67516499     ZGre    G    A        0      0        2 
   1   chr1_67516499     ZHar    G    A        1      2        2 
   1   chr1_67516499   Sample    G    A        0      0        2 
   1   chr1_67521256     AAsi    T    C        0      0        2 
   1   chr1_67521256     AKia    T    C        0      0        2 
   1   chr1_67521256     AOna    T    C        0      0        2 
   1   chr1_67521256     ASom    T    C        0      0        2 
   1   chr1_67521256     HCab    T    C        0      0        2 
   1   chr1_67521256     HPrz    T    C      0.5      1        2 
   1   chr1_67521256     ZBoe    T    C        0      0        2 
   1   chr1_67521256     ZGre    T    C        0      0        2 
   1   chr1_67521256     ZHar    T    C        0      0        2 
   1   chr1_67521256   Sample    T    C        0      0        2 
   1   chr1_67523799     AAsi    G    C        0      0        2 
   1   chr1_67523799     AKia    G    C        0      0        2 
   1   chr1_67523799     AOna    G    C        0      0        2 
   1   chr1_67523799     ASom    G    C        0      0        2 
   1   chr1_67523799     HCab    G    C        1      2        2 
   1   chr1_67523799     HPrz    G    C        1      2        2 
   1   chr1_67523799     ZBoe    G    C        0      0        2 
   1   chr1_67523799     ZGre    G    C        0      0        2 
   1   chr1_67523799     ZHar    G    C        0      0        2 
   1   chr1_67523799   Sample    G    C        0      0        2 
   1   chr1_67532196     AAsi    A    G        0      0        2 
   1   chr1_67532196     AKia    A    G        0      0        2 
   1   chr1_67532196     AOna    A    G        0      0        2 
   1   chr1_67532196     ASom    A    G        0      0        2 
   1   chr1_67532196     HCab    A    G        1      2        2 
   1   chr1_67532196     HPrz    A    G        1      2        2 
   1   chr1_67532196     ZBoe    A    G        0      0        2 
   1   chr1_67532196     ZGre    A    G        0      0        2 
   1   chr1_67532196     ZHar    A    G        0      0        2 
   1   chr1_67532196   Sample    A    G        0      0        2 
   1   chr1_67533670     AAsi    C    T        0      0        2 
   1   chr1_67533670     AKia    C    T        0      0        2 
   1   chr1_67533670     AOna    C    T        0      0        2 
   1   chr1_67533670     ASom    C    T        0      0        2 
   1   chr1_67533670     HCab    C    T      0.5      1        2 
   1   chr1_67533670     HPrz    C    T        0      0        2 
   1   chr1_67533670     ZBoe    C    T        0      0        2 
   1   chr1_67533670     ZGre    C    T        0      0        2 
   1   chr1_67533670     ZHar    C    T        0      0        2 
   1   chr1_67533670   Sample    C    T        0      0        2 
   1   chr1_67536927     AAsi    T    G        0      0        2 
   1   chr1_67536927     AKia    T    G        0      0        2 
   1   chr1_67536927     AOna    T    G        0      0        2 
   1   chr1_67536927     ASom    T    G      0.5      1        2 
   1   chr1_67536927     HCab    T    G        0      0        2 
   1   chr1_67536927     HPrz    T    G        0      0        2 
   1   chr1_67536927     ZBoe    T    G        0      0        2 
   1   chr1_67536927     ZGre    T    G        0      0        2 
   1   chr1_67536927     ZHar    T    G        0      0        2 
   1   chr1_67536927   Sample    T    G        0      0        2 
   1   chr1_67539770     AAsi    C    T        0      0        2 
   1   chr1_67539770     AKia    C    T        0      0        2 
   1   chr1_67539770     AOna    C    T        0      0        2 
   1   chr1_67539770     ASom    C    T        0      0        2 
   1   chr1_67539770     HCab    C    T        1      2        2 
   1   chr1_67539770     HPrz    C    T        1      2        2 
   1   chr1_67539770     ZBoe    C    T        0      0        2 
   1   chr1_67539770     ZGre    C    T        0      0        2 
   1   chr1_67539770     ZHar    C    T        0      0        2 
   1   chr1_67539770   Sample    C    T        0      0        2 
   1   chr1_67542533     AAsi    C    G        0      0        2 
   1   chr1_67542533     AKia    C    G        0      0        2 
   1   chr1_67542533     AOna    C    G        0      0        2 
   1   chr1_67542533     ASom    C    G        0      0        2 
   1   chr1_67542533     HCab    C    G        0      0        2 
   1   chr1_67542533     HPrz    C    G        0      0        2 
   1   chr1_67542533     ZBoe    C    G      0.5      1        2 
   1   chr1_67542533     ZGre    C    G        0      0        2 
   1   chr1_67542533     ZHar    C    G        0      0        2 
   1   chr1_67542533   Sample    C    G        0      0        2 
   1   chr1_67547438     AAsi    C    A        0      0        2 
   1   chr1_67547438     AKia    C    A        0      0        2 
   1   chr1_67547438     AOna    C    A        0      0        2 
   1   chr1_67547438     ASom    C    A        0      0        2 
   1   chr1_67547438     HCab    C    A        0      0        2 
   1   chr1_67547438     HPrz    C    A        0      0        2 
   1   chr1_67547438     ZBoe    C    A        0      0        2 
   1   chr1_67547438     ZGre    C    A        0      0        2 
   1   chr1_67547438     ZHar    C    A      0.5      1        2 
   1   chr1_67547438   Sample    C    A        0      0        2 
   1   chr1_67561492     AAsi    C    T        0      0        2 
   1   chr1_67561492     AKia    C    T        0      0        2 
   1   chr1_67561492     AOna    C    T        0      0        2 
   1   chr1_67561492     ASom    C    T        0      0        2 
   1   chr1_67561492     HCab    C    T        1      2        2 
   1   chr1_67561492     HPrz    C    T        1      2        2 
   1   chr1_67561492     ZBoe    C    T        0      0        2 
   1   chr1_67561492     ZGre    C    T        0      0        2 
   1   chr1_67561492     ZHar    C    T        0      0        2 
   1   chr1_67561492   Sample    C    T        0      0        2 
   1   chr1_67570254     AAsi    C    A        0      0        2 
   1   chr1_67570254     AKia    C    A        1      2        2 
   1   chr1_67570254     AOna    C    A      0.5      1        2 
   1   chr1_67570254     ASom    C    A        0      0        2 
   1   chr1_67570254     HCab    C    A        0      0        2 
   1   chr1_67570254     HPrz    C    A        0      0        2 
   1   chr1_67570254     ZBoe    C    A        0      0        2 
   1   chr1_67570254     ZGre    C    A        0      0        2 
   1   chr1_67570254     ZHar    C    A        0      0        2 
   1   chr1_67570254   Sample    C    A        0      0        2 
   1   chr1_67572562     AAsi    C    T        0      0        2 
   1   chr1_67572562     AKia    C    T        0      0        2 
   1   chr1_67572562     AOna    C    T        0      0        2 
   1   chr1_67572562     ASom    C    T        0      0        2 
   1   chr1_67572562     HCab    C    T        1      2        2 
   1   chr1_67572562     HPrz    C    T        1      2        2 
   1   chr1_67572562     ZBoe    C    T        0      0        2 
   1   chr1_67572562     ZGre    C    T        0      0        2 
   1   chr1_67572562     ZHar    C    T        0      0        2 
   1   chr1_67572562   Sample    C    T        0      0        2 
   1   chr1_67577397     AAsi    T    C        0      0        2 
   1   chr1_67577397     AKia    T    C        0      0        2 
   1   chr1_67577397     AOna    T    C        0      0        2 
   1   chr1_67577397     ASom    T    C        0      0        2 
   1   chr1_67577397     HCab    T    C        0      0        2 
   1   chr1_67577397     HPrz    T    C        0      0        2 
   1   chr1_67577397     ZBoe    T    C        1      2        2 
   1   chr1_67577397     ZGre    T    C        0      0        2 
   1   chr1_67577397     ZHar    T    C        0      0        2 
   1   chr1_67577397   Sample    T    C        0      0        2 
   1   chr1_67580477     AAsi    C    T        0      0        2 
   1   chr1_67580477     AKia    C    T        0      0        2 
   1   chr1_67580477     AOna    C    T        0      0        2 
   1   chr1_67580477     ASom    C    T        0      0        2 
   1   chr1_67580477     HCab    C    T        0      0        2 
   1   chr1_67580477     HPrz    C    T        0      0        2 
   1   chr1_67580477     ZBoe    C    T        0      0        2 
   1   chr1_67580477     ZGre    C    T        0      0        2 
   1   chr1_67580477     ZHar    C    T        1      2        2 
   1   chr1_67580477   Sample    C    T        0      0        2 
   1   chr1_67582483     AAsi    G    C        0      0        2 
   1   chr1_67582483     AKia    G    C        0      0        2 
   1   chr1_67582483     AOna    G    C        0      0        2 
   1   chr1_67582483     ASom    G    C        0      0        2 
   1   chr1_67582483     HCab    G    C        0      0        2 
   1   chr1_67582483     HPrz    G    C        0      0        2 
   1   chr1_67582483     ZBoe    G    C        0      0        2 
   1   chr1_67582483     ZGre    G    C        1      2        2 
   1   chr1_67582483     ZHar    G    C        0      0        2 
   1   chr1_67582483   Sample    G    C        0      0        2 
   1   chr1_67595214     AAsi    A    G        0      0        2 
   1   chr1_67595214     AKia    A    G        0      0        2 
   1   chr1_67595214     AOna    A    G        0      0        2 
   1   chr1_67595214     ASom    A    G        0      0        2 
   1   chr1_67595214     HCab    A    G        0      0        2 
   1   chr1_67595214     HPrz    A    G        0      0        2 
   1   chr1_67595214     ZBoe    A    G        0      0        2 
   1   chr1_67595214     ZGre    A    G        1      2        2 
   1   chr1_67595214     ZHar    A    G        0      0        2 
   1   chr1_67595214   Sample    A    G        0      0        2 
   1   chr1_67595301     AAsi    T    C        0      0        2 
   1   chr1_67595301     AKia    T    C        0      0        2 
   1   chr1_67595301     AOna    T    C        0      0        2 
   1   chr1_67595301     ASom    T    C        0      0        2 
   1   chr1_67595301     HCab    T    C        0      0        2 
   1   chr1_67595301     HPrz    T    C        0      0        2 
   1   chr1_67595301     ZBoe    T    C        0      0        2 
   1   chr1_67595301     ZGre    T    C        0      0        2 
   1   chr1_67595301     ZHar    T    C      0.5      1        2 
   1   chr1_67595301   Sample    T    C        0      0        2 
   1   chr1_67598315     AAsi    C    T        0      0        2 
   1   chr1_67598315     AKia    C    T        0      0        2 
   1   chr1_67598315     AOna    C    T        0      0        2 
   1   chr1_67598315     ASom    C    T        0      0        2 
   1   chr1_67598315     HCab    C    T        0      0        2 
   1   chr1_67598315     HPrz    C    T        0      0        2 
   1   chr1_67598315     ZBoe    C    T        0      0        2 
   1   chr1_67598315     ZGre    C    T        0      0        2 
   1   chr1_67598315     ZHar    C    T        1      2        2 
   1   chr1_67598315   Sample    C    T        0      0        2 
   1   chr1_67599223     AAsi    T    G        0      0        2 
   1   chr1_67599223     AKia    T    G        0      0        2 
   1   chr1_67599223     AOna    T    G        0      0        2 
   1   chr1_67599223     ASom    T    G        0      0        2 
   1   chr1_67599223     HCab    T    G        0      0        2 
   1   chr1_67599223     HPrz    T    G        0      0        2 
   1   chr1_67599223     ZBoe    T    G      0.5      1        2 
   1   chr1_67599223     ZGre    T    G        0      0        2 
   1   chr1_67599223     ZHar    T    G        0      0        2 
   1   chr1_67599223   Sample    T    G        0      0        2 
   1   chr1_67603534     AAsi    T    C        0      0        2 
   1   chr1_67603534     AKia    T    C        1      2        2 
   1   chr1_67603534     AOna    T    C        1      2        2 
   1   chr1_67603534     ASom    T    C        0      0        2 
   1   chr1_67603534     HCab    T    C        0      0        2 
   1   chr1_67603534     HPrz    T    C        0      0        2 
   1   chr1_67603534     ZBoe    T    C        0      0        2 
   1   chr1_67603534     ZGre    T    C        0      0        2 
   1   chr1_67603534     ZHar    T    C        0      0        2 
   1   chr1_67603534   Sample    T    C        0      0        2 
   1   chr1_67629852     AAsi    A    C        0      0        2 
   1   chr1_67629852     AKia    A    C        0      0        2 
   1   chr1_67629852     AOna    A    C      0.5      1        2 
   1   chr1_67629852     ASom    A    C        0      0        2 
   1   chr1_67629852     HCab    A    C        0      0        2 
   1   chr1_67629852     HPrz    A    C        0      0        2 
   1   chr1_67629852     ZBoe    A    C        0      0        2 
   1   chr1_67629852     ZGre    A    C        0      0        2 
   1   chr1_67629852     ZHar    A    C        0      0        2 
   1   chr1_67629852   Sample    A    C        0      0        2 
   1   chr1_67630671     AAsi    C    A        0      0        2 
   1   chr1_67630671     AKia    C    A        0      0        2 
   1   chr1_67630671     AOna    C    A        0      0        2 
   1   chr1_67630671     ASom    C    A      0.5      1        2 
   1   chr1_67630671     HCab    C    A        0      0        2 
   1   chr1_67630671     HPrz    C    A        0      0        2 
   1   chr1_67630671     ZBoe    C    A        0      0        2 
   1   chr1_67630671     ZGre    C    A        0      0        2 
   1   chr1_67630671     ZHar    C    A        0      0        2 
   1   chr1_67630671   Sample    C    A        0      0        2 
   1   chr1_67631392     AAsi    T    C        0      0        2 
   1   chr1_67631392     AKia    T    C        0      0        2 
   1   chr1_67631392     AOna    T    C        0      0        2 
   1   chr1_67631392     ASom    T    C        0      0        2 
   1   chr1_67631392     HCab    T    C        1      2        2 
   1   chr1_67631392     HPrz    T    C        1      2        2 
   1   chr1_67631392     ZBoe    T    C        0      0        2 
   1   chr1_67631392     ZGre    T    C        0      0        2 
   1   chr1_67631392     ZHar    T    C        0      0        2 
   1   chr1_67631392   Sample    T    C        0      0        2 
   1   chr1_67639447     AAsi    T    C        0      0        2 
   1   chr1_67639447     AKia    T    C        0      0        2 
   1   chr1_67639447     AOna    T    C        0      0        2 
   1   chr1_67639447     ASom    T    C        0      0        2 
   1   chr1_67639447     HCab    T    C        0      0        2 
   1   chr1_67639447     HPrz    T    C        0      0        2 
   1   chr1_67639447     ZBoe    T    C        0      0        2 
   1   chr1_67639447     ZGre    T    C        1      2        2 
   1   chr1_67639447     ZHar    T    C        0      0        2 
   1   chr1_67639447   Sample    T    C        0      0        2 
   1   chr1_67642940     AAsi    C    G        0      0        2 
   1   chr1_67642940     AKia    C    G        0      0        2 
   1   chr1_67642940     AOna    C    G        0      0        2 
   1   chr1_67642940     ASom    C    G        0      0        2 
   1   chr1_67642940     HCab    C    G        0      0        2 
   1   chr1_67642940     HPrz    C    G        0      0        2 
   1   chr1_67642940     ZBoe    C    G        1      2        2 
   1   chr1_67642940     ZGre    C    G        1      2        2 
   1   chr1_67642940     ZHar    C    G        1      2        2 
   1   chr1_67642940   Sample    C    G        0      0        2 
   1   chr1_67645562     AAsi    T    G        0      0        2 
   1   chr1_67645562     AKia    T    G        0      0        2 
   1   chr1_67645562     AOna    T    G        0      0        2 
   1   chr1_67645562     ASom    T    G        0      0        2 
   1   chr1_67645562     HCab    T    G        0      0        2 
   1   chr1_67645562     HPrz    T    G        0      0        2 
   1   chr1_67645562     ZBoe    T    G        1      2        2 
   1   chr1_67645562     ZGre    T    G        0      0        2 
   1   chr1_67645562     ZHar    T    G        0      0        2 
   1   chr1_67645562   Sample    T    G        0      0        2 
   1   chr1_67647447     AAsi    C    T        0      0        2 
   1   chr1_67647447     AKia    C    T        0      0        2 
   1   chr1_67647447     AOna    C    T        0      0        2 
   1   chr1_67647447     ASom    C    T        0      0        2 
   1   chr1_67647447     HCab    C    T        0      0        2 
   1   chr1_67647447     HPrz    C    T        0      0        2 
   1   chr1_67647447     ZBoe    C    T        0      0        2 
   1   chr1_67647447     ZGre    C    T        0      0        2 
   1   chr1_67647447     ZHar    C    T        1      2        2 
   1   chr1_67647447   Sample    C    T        0      0        2 
   1   chr1_67655877     AAsi    C    T        0      0        2 
   1   chr1_67655877     AKia    C    T        1      2        2 
   1   chr1_67655877     AOna    C    T        1      2        2 
   1   chr1_67655877     ASom    C    T        0      0        2 
   1   chr1_67655877     HCab    C    T        0      0        2 
   1   chr1_67655877     HPrz    C    T        0      0        2 
   1   chr1_67655877     ZBoe    C    T        0      0        2 
   1   chr1_67655877     ZGre    C    T        0      0        2 
   1   chr1_67655877     ZHar    C    T        0      0        2 
   1   chr1_67655877   Sample    C    T        0      0        2 
   1   chr1_67670759     AAsi    G    T        0      0        2 
   1   chr1_67670759     AKia    G    T        0      0        2 
   1   chr1_67670759     AOna    G    T        0      0        2 
   1   chr1_67670759     ASom    G    T        0      0        2 
   1   chr1_67670759     HCab    G    T        1      2        2 
   1   chr1_67670759     HPrz    G    T        1      2        2 
   1   chr1_67670759     ZBoe    G    T        0      0        2 
   1   chr1_67670759     ZGre    G    T        0      0        2 
   1   chr1_67670759     ZHar    G    T        0      0        2 
   1   chr1_67670759   Sample    G    T        0      0        2 
   1   chr1_67675559     AAsi    A    G        0      0        2 
   1   chr1_67675559     AKia    A    G        1      2        2 
   1   chr1_67675559     AOna    A    G        1      2        2 
   1   chr1_67675559     ASom    A    G        0      0        2 
   1   chr1_67675559     HCab    A    G        0      0        2 
   1   chr1_67675559     HPrz    A    G        0      0        2 
   1   chr1_67675559     ZBoe    A    G        0      0        2 
   1   chr1_67675559     ZGre    A    G        0      0        2 
   1   chr1_67675559     ZHar    A    G        0      0        2 
   1   chr1_67675559   Sample    A    G        0      0        2 
   1   chr1_67681169     AAsi    C    A        0      0        2 
   1   chr1_67681169     AKia    C    A        0      0        2 
   1   chr1_67681169     AOna    C    A        0      0        2 
   1   chr1_67681169     ASom    C    A      0.5      1        2 
   1   chr1_67681169     HCab    C    A        0      0        2 
   1   chr1_67681169     HPrz    C    A        0      0        2 
   1   chr1_67681169     ZBoe    C    A        0      0        2 
   1   chr1_67681169     ZGre    C    A        0      0        2 
   1   chr1_67681169     ZHar    C    A        0      0        2 
   1   chr1_67681169   Sample    C    A        0      0        2 
   1   chr1_67686276     AAsi    A    T        1      2        2 
   1   chr1_67686276     AKia    A    T        0      0        2 
   1   chr1_67686276     AOna    A    T        0      0        2 
   1   chr1_67686276     ASom    A    T        1      2        2 
   1   chr1_67686276     HCab    A    T        0      0        2 
   1   chr1_67686276     HPrz    A    T        0      0        2 
   1   chr1_67686276     ZBoe    A    T        0      0        2 
   1   chr1_67686276     ZGre    A    T        0      0        2 
   1   chr1_67686276     ZHar    A    T        0      0        2 
   1   chr1_67686276   Sample    A    T        1      2        2 
   1   chr1_67699219     AAsi    C    T        0      0        2 
   1   chr1_67699219     AKia    C    T        0      0        2 
   1   chr1_67699219     AOna    C    T        0      0        2 
   1   chr1_67699219     ASom    C    T        0      0        2 
   1   chr1_67699219     HCab    C    T        1      2        2 
   1   chr1_67699219     HPrz    C    T        1      2        2 
   1   chr1_67699219     ZBoe    C    T        0      0        2 
   1   chr1_67699219     ZGre    C    T        0      0        2 
   1   chr1_67699219     ZHar    C    T        0      0        2 
   1   chr1_67699219   Sample    C    T        0      0        2 
   1   chr1_67699823     AAsi    G    A        0      0        2 
   1   chr1_67699823     AKia    G    A        1      2        2 
   1   chr1_67699823     AOna    G    A        1      2        2 
   1   chr1_67699823     ASom    G    A        0      0        2 
   1   chr1_67699823     HCab    G    A        0      0        2 
   1   chr1_67699823     HPrz    G    A        0      0        2 
   1   chr1_67699823     ZBoe    G    A        0      0        2 
   1   chr1_67699823     ZGre    G    A        0      0        2 
   1   chr1_67699823     ZHar    G    A        0      0        2 
   1   chr1_67699823   Sample    G    A        0      0        2 
   1   chr1_67700992     AAsi    C    T        0      0        2 
   1   chr1_67700992     AKia    C    T        0      0        2 
   1   chr1_67700992     AOna    C    T        0      0        2 
   1   chr1_67700992     ASom    C    T        0      0        2 
   1   chr1_67700992     HCab    C    T        1      2        2 
   1   chr1_67700992     HPrz    C    T        1      2        2 
   1   chr1_67700992     ZBoe    C    T        0      0        2 
   1   chr1_67700992     ZGre    C    T        0      0        2 
   1   chr1_67700992     ZHar    C    T        0      0        2 
   1   chr1_67700992   Sample    C    T        0      0        2 
   1   chr1_67701910     AAsi    A    G        0      0        2 
   1   chr1_67701910     AKia    A    G        0      0        2 
   1   chr1_67701910     AOna    A    G      0.5      1        2 
   1   chr1_67701910     ASom    A    G        0      0        2 
   1   chr1_67701910     HCab    A    G        0      0        2 
   1   chr1_67701910     HPrz    A    G        0      0        2 
   1   chr1_67701910     ZBoe    A    G        0      0        2 
   1   chr1_67701910     ZGre    A    G        0      0        2 
   1   chr1_67701910     ZHar    A    G        0      0        2 
   1   chr1_67701910   Sample    A    G        0      0        2 
   1   chr1_67714579     AAsi    G    C        0      0        2 
   1   chr1_67714579     AKia    G    C        0      0        2 
   1   chr1_67714579     AOna    G    C        0      0        2 
   1   chr1_67714579     ASom    G    C        0      0        2 
   1   chr1_67714579     HCab    G    C        0      0        2 
   1   chr1_67714579     HPrz    G    C        0      0        2 
   1   chr1_67714579     ZBoe    G    C        1      2        2 
   1   chr1_67714579     ZGre    G    C        0      0        2 
   1   chr1_67714579     ZHar    G    C        0      0        2 
   1   chr1_67714579   Sample    G    C        0      0        2 
   1   chr1_67717742     AAsi    C    T        0      0        2 
   1   chr1_67717742     AKia    C    T        1      2        2 
   1   chr1_67717742     AOna    C    T      0.5      1        2 
   1   chr1_67717742     ASom    C    T        0      0        2 
   1   chr1_67717742     HCab    C    T        0      0        2 
   1   chr1_67717742     HPrz    C    T        0      0        2 
   1   chr1_67717742     ZBoe    C    T        0      0        2 
   1   chr1_67717742     ZGre    C    T        0      0        2 
   1   chr1_67717742     ZHar    C    T        0      0        2 
   1   chr1_67717742   Sample    C    T        0      0        2 
   1   chr1_67733618     AAsi    C    G        0      0        2 
   1   chr1_67733618     AKia    C    G        0      0        2 
   1   chr1_67733618     AOna    C    G        0      0        2 
   1   chr1_67733618     ASom    C    G        0      0        2 
   1   chr1_67733618     HCab    C    G        1      2        2 
   1   chr1_67733618     HPrz    C    G        1      2        2 
   1   chr1_67733618     ZBoe    C    G        0      0        2 
   1   chr1_67733618     ZGre    C    G        0      0        2 
   1   chr1_67733618     ZHar    C    G        0      0        2 
   1   chr1_67733618   Sample    C    G        0      0        2 
   1   chr1_67740677     AAsi    G    T        0      0        2 
   1   chr1_67740677     AKia    G    T        0      0        2 
   1   chr1_67740677     AOna    G    T        0      0        2 
   1   chr1_67740677     ASom    G    T      0.5      1        2 
   1   chr1_67740677     HCab    G    T        0      0        2 
   1   chr1_67740677     HPrz    G    T        0      0        2 
   1   chr1_67740677     ZBoe    G    T        0      0        2 
   1   chr1_67740677     ZGre    G    T        0      0        2 
   1   chr1_67740677     ZHar    G    T        0      0        2 
   1   chr1_67740677   Sample    G    T        0      0        2 
   1   chr1_67741068     AAsi    T    C        0      0        2 
   1   chr1_67741068     AKia    T    C        0      0        2 
   1   chr1_67741068     AOna    T    C        0      0        2 
   1   chr1_67741068     ASom    T    C        0      0        2 
   1   chr1_67741068     HCab    T    C        0      0        2 
   1   chr1_67741068     HPrz    T    C        0      0        2 
   1   chr1_67741068     ZBoe    T    C        1      2        2 
   1   chr1_67741068     ZGre    T    C        0      0        2 
   1   chr1_67741068     ZHar    T    C        0      0        2 
   1   chr1_67741068   Sample    T    C        0      0        2 
   1   chr1_67742655     AAsi    G    A        0      0        2 
   1   chr1_67742655     AKia    G    A        0      0        2 
   1   chr1_67742655     AOna    G    A        0      0        2 
   1   chr1_67742655     ASom    G    A        0      0        2 
   1   chr1_67742655     HCab    G    A        1      2        2 
   1   chr1_67742655     HPrz    G    A        1      2        2 
   1   chr1_67742655     ZBoe    G    A        0      0        2 
   1   chr1_67742655     ZGre    G    A        0      0        2 
   1   chr1_67742655     ZHar    G    A        0      0        2 
   1   chr1_67742655   Sample    G    A        0      0        2 
   1   chr1_67744037     AAsi    T    C        0      0        2 
   1   chr1_67744037     AKia    T    C        0      0        2 
   1   chr1_67744037     AOna    T    C        0      0        2 
   1   chr1_67744037     ASom    T    C        0      0        2 
   1   chr1_67744037     HCab    T    C        0      0        2 
   1   chr1_67744037     HPrz    T    C        0      0        2 
   1   chr1_67744037     ZBoe    T    C        0      0        2 
   1   chr1_67744037     ZGre    T    C        1      2        2 
   1   chr1_67744037     ZHar    T    C        0      0        2 
   1   chr1_67744037   Sample    T    C        0      0        2 
   1   chr1_67754137     AAsi    A    G        0      0        2 
   1   chr1_67754137     AKia    A    G        0      0        2 
   1   chr1_67754137     AOna    A    G        0      0        2 
   1   chr1_67754137     ASom    A    G        0      0        2 
   1   chr1_67754137     HCab    A    G        0      0        2 
   1   chr1_67754137     HPrz    A    G        0      0        2 
   1   chr1_67754137     ZBoe    A    G        1      2        2 
   1   chr1_67754137     ZGre    A    G        0      0        2 
   1   chr1_67754137     ZHar    A    G        0      0        2 
   1   chr1_67754137   Sample    A    G        0      0        2 
   1   chr1_67758746     AAsi    A    G        0      0        2 
   1   chr1_67758746     AKia    A    G        0      0        2 
   1   chr1_67758746     AOna    A    G        0      0        2 
   1   chr1_67758746     ASom    A    G        0      0        2 
   1   chr1_67758746     HCab    A    G        0      0        2 
   1   chr1_67758746     HPrz    A    G        0      0        2 
   1   chr1_67758746     ZBoe    A    G      0.5      1        2 
   1   chr1_67758746     ZGre    A    G        0      0        2 
   1   chr1_67758746     ZHar    A    G        0      0        2 
   1   chr1_67758746   Sample    A    G        0      0        2 
   1   chr1_67765240     AAsi    C    T        0      0        2 
   1   chr1_67765240     AKia    C    T        0      0        2 
   1   chr1_67765240     AOna    C    T      0.5      1        2 
   1   chr1_67765240     ASom    C    T        0      0        2 
   1   chr1_67765240     HCab    C    T        0      0        2 
   1   chr1_67765240     HPrz    C    T        0      0        2 
   1   chr1_67765240     ZBoe    C    T        0      0        2 
   1   chr1_67765240     ZGre    C    T        0      0        2 
   1   chr1_67765240     ZHar    C    T        0      0        2 
   1   chr1_67765240   Sample    C    T        0      0        2 
   1   chr1_67769797     AAsi    A    G        0      0        2 
   1   chr1_67769797     AKia    A    G        0      0        2 
   1   chr1_67769797     AOna    A    G        0      0        2 
   1   chr1_67769797     ASom    A    G        0      0        2 
   1   chr1_67769797     HCab    A    G        1      2        2 
   1   chr1_67769797     HPrz    A    G        1      2        2 
   1   chr1_67769797     ZBoe    A    G        0      0        2 
   1   chr1_67769797     ZGre    A    G        0      0        2 
   1   chr1_67769797     ZHar    A    G        0      0        2 
   1   chr1_67769797   Sample    A    G        0      0        2 
   1   chr1_67772588     AAsi    T    C        0      0        2 
   1   chr1_67772588     AKia    T    C        0      0        2 
   1   chr1_67772588     AOna    T    C        0      0        2 
   1   chr1_67772588     ASom    T    C        0      0        2 
   1   chr1_67772588     HCab    T    C        0      0        2 
   1   chr1_67772588     HPrz    T    C        0      0        2 
   1   chr1_67772588     ZBoe    T    C        0      0        2 
   1   chr1_67772588     ZGre    T    C        0      0        2 
   1   chr1_67772588     ZHar    T    C      0.5      1        2 
   1   chr1_67772588   Sample    T    C        0      0        2 
   1   chr1_67773077     AAsi    C    T        0      0        2 
   1   chr1_67773077     AKia    C    T        0      0        2 
   1   chr1_67773077     AOna    C    T        0      0        2 
   1   chr1_67773077     ASom    C    T        1      2        2 
   1   chr1_67773077     HCab    C    T        0      0        2 
   1   chr1_67773077     HPrz    C    T        0      0        2 
   1   chr1_67773077     ZBoe    C    T        0      0        2 
   1   chr1_67773077     ZGre    C    T        0      0        2 
   1   chr1_67773077     ZHar    C    T        0      0        2 
   1   chr1_67773077   Sample    C    T        1      2        2 
   1   chr1_67776233     AAsi    A    G        0      0        2 
   1   chr1_67776233     AKia    A    G        0      0        2 
   1   chr1_67776233     AOna    A    G        0      0        2 
   1   chr1_67776233     ASom    A    G        0      0        2 
   1   chr1_67776233     HCab    A    G        0      0        2 
   1   chr1_67776233     HPrz    A    G      0.5      1        2 
   1   chr1_67776233     ZBoe    A    G        0      0        2 
   1   chr1_67776233     ZGre    A    G        0      0        2 
   1   chr1_67776233     ZHar    A    G        0      0        2 
   1   chr1_67776233   Sample    A    G        0      0        2 
   1   chr1_67779976     AAsi    T    C        0      0        2 
   1   chr1_67779976     AKia    T    C        0      0        2 
   1   chr1_67779976     AOna    T    C        0      0        2 
   1   chr1_67779976     ASom    T    C        0      0        2 
   1   chr1_67779976     HCab    T    C        0      0        2 
   1   chr1_67779976     HPrz    T    C      0.5      1        2 
   1   chr1_67779976     ZBoe    T    C        0      0        2 
   1   chr1_67779976     ZGre    T    C        0      0        2 
   1   chr1_67779976     ZHar    T    C        0      0        2 
   1   chr1_67779976   Sample    T    C        0      0        2 
   1   chr1_67783019     AAsi    G    C        0      0        2 
   1   chr1_67783019     AKia    G    C        0      0        2 
   1   chr1_67783019     AOna    G    C        0      0        2 
   1   chr1_67783019     ASom    G    C        0      0        2 
   1   chr1_67783019     HCab    G    C        0      0        2 
   1   chr1_67783019     HPrz    G    C        0      0        2 
   1   chr1_67783019     ZBoe    G    C        0      0        2 
   1   chr1_67783019     ZGre    G    C        0      0        2 
   1   chr1_67783019     ZHar    G    C      0.5      1        2 
   1   chr1_67783019   Sample    G    C        0      0        2 
   1   chr1_67784682     AAsi    G    T        0      0        2 
   1   chr1_67784682     AKia    G    T        0      0        2 
   1   chr1_67784682     AOna    G    T        0      0        2 
   1   chr1_67784682     ASom    G    T        0      0        2 
   1   chr1_67784682     HCab    G    T        0      0        2 
   1   chr1_67784682     HPrz    G    T        0      0        2 
   1   chr1_67784682     ZBoe    G    T        0      0        2 
   1   chr1_67784682     ZGre    G    T        0      0        2 
   1   chr1_67784682     ZHar    G    T      0.5      1        2 
   1   chr1_67784682   Sample    G    T        0      0        2 
   1   chr1_67787860     AAsi    G    A        0      0        2 
   1   chr1_67787860     AKia    G    A        0      0        2 
   1   chr1_67787860     AOna    G    A        0      0        2 
   1   chr1_67787860     ASom    G    A        0      0        2 
   1   chr1_67787860     HCab    G    A        1      2        2 
   1   chr1_67787860     HPrz    G    A        1      2        2 
   1   chr1_67787860     ZBoe    G    A        0      0        2 
   1   chr1_67787860     ZGre    G    A        0      0        2 
   1   chr1_67787860     ZHar    G    A        0      0        2 
   1   chr1_67787860   Sample    G    A        0      0        2 
   1   chr1_67788623     AAsi    A    G        0      0        2 
   1   chr1_67788623     AKia    A    G        0      0        2 
   1   chr1_67788623     AOna    A    G        0      0        2 
   1   chr1_67788623     ASom    A    G        0      0        2 
   1   chr1_67788623     HCab    A    G        0      0        2 
   1   chr1_67788623     HPrz    A    G        0      0        2 
   1   chr1_67788623     ZBoe    A    G      0.5      1        2 
   1   chr1_67788623     ZGre    A    G        0      0        2 
   1   chr1_67788623     ZHar    A    G        0      0        2 
   1   chr1_67788623   Sample    A    G        0      0        2 
   1   chr1_67791301     AAsi    A    G        1      2        2 
   1   chr1_67791301     AKia    A    G        0      0        2 
   1   chr1_67791301     AOna    A    G        0      0        2 
   1   chr1_67791301     ASom    A    G        0      0        2 
   1   chr1_67791301     HCab    A    G        0      0        2 
   1   chr1_67791301     HPrz    A    G        0      0        2 
   1   chr1_67791301     ZBoe    A    G        0      0        2 
   1   chr1_67791301     ZGre    A    G        0      0        2 
   1   chr1_67791301     ZHar    A    G        0      0        2 
   1   chr1_67791301   Sample    A    G        0      0        2 
   1   chr1_67806423     AAsi    T    C        0      0        2 
   1   chr1_67806423     AKia    T    C        0      0        2 
   1   chr1_67806423     AOna    T    C        0      0        2 
   1   chr1_67806423     ASom    T    C        0      0        2 
   1   chr1_67806423     HCab    T    C        0      0        2 
   1   chr1_67806423     HPrz    T    C        0      0        2 
   1   chr1_67806423     ZBoe    T    C      0.5      1        2 
   1   chr1_67806423     ZGre    T    C        0      0        2 
   1   chr1_67806423     ZHar    T    C        0      0        2 
   1   chr1_67806423   Sample    T    C        0      0        2 
   1   chr1_67811429     AAsi    G    C        0      0        2 
   1   chr1_67811429     AKia    G    C        0      0        2 
   1   chr1_67811429     AOna    G    C        0      0        2 
   1   chr1_67811429     ASom    G    C        0      0        2 
   1   chr1_67811429     HCab    G    C        0      0        2 
   1   chr1_67811429     HPrz    G    C        0      0        2 
   1   chr1_67811429     ZBoe    G    C      0.5      1        2 
   1   chr1_67811429     ZGre    G    C        0      0        2 
   1   chr1_67811429     ZHar    G    C        0      0        2 
   1   chr1_67811429   Sample    G    C        0      0        2 
   1   chr1_67812794     AAsi    G    T        0      0        2 
   1   chr1_67812794     AKia    G    T        0      0        2 
   1   chr1_67812794     AOna    G    T        0      0        2 
   1   chr1_67812794     ASom    G    T        0      0        2 
   1   chr1_67812794     HCab    G    T        0      0        2 
   1   chr1_67812794     HPrz    G    T        0      0        2 
   1   chr1_67812794     ZBoe    G    T      0.5      1        2 
   1   chr1_67812794     ZGre    G    T        0      0        2 
   1   chr1_67812794     ZHar    G    T        0      0        2 
   1   chr1_67812794   Sample    G    T        0      0        2 
   1   chr1_67819551     AAsi    C    T        0      0        2 
   1   chr1_67819551     AKia    C    T        0      0        2 
   1   chr1_67819551     AOna    C    T        0      0        2 
   1   chr1_67819551     ASom    C    T        0      0        2 
   1   chr1_67819551     HCab    C    T        0      0        2 
   1   chr1_67819551     HPrz    C    T        0      0        2 
   1   chr1_67819551     ZBoe    C    T      0.5      1        2 
   1   chr1_67819551     ZGre    C    T        0      0        2 
   1   chr1_67819551     ZHar    C    T        0      0        2 
   1   chr1_67819551   Sample    C    T        0      0        2 
   1   chr1_67820329     AAsi    T    C        0      0        2 
   1   chr1_67820329     AKia    T    C        0      0        2 
   1   chr1_67820329     AOna    T    C        0      0        2 
   1   chr1_67820329     ASom    T    C        0      0        2 
   1   chr1_67820329     HCab    T    C        0      0        2 
   1   chr1_67820329     HPrz    T    C        0      0        2 
   1   chr1_67820329     ZBoe    T    C        0      0        2 
   1   chr1_67820329     ZGre    T    C        0      0        2 
   1   chr1_67820329     ZHar    T    C        1      2        2 
   1   chr1_67820329   Sample    T    C        0      0        2 
   1   chr1_67824489     AAsi    A    G        0      0        2 
   1   chr1_67824489     AKia    A    G        0      0        2 
   1   chr1_67824489     AOna    A    G        0      0        2 
   1   chr1_67824489     ASom    A    G        0      0        2 
   1   chr1_67824489     HCab    A    G        1      2        2 
   1   chr1_67824489     HPrz    A    G        1      2        2 
   1   chr1_67824489     ZBoe    A    G        0      0        2 
   1   chr1_67824489     ZGre    A    G        0      0        2 
   1   chr1_67824489     ZHar    A    G        0      0        2 
   1   chr1_67824489   Sample    A    G        0      0        2 
   1   chr1_67826710     AAsi    C    T        0      0        2 
   1   chr1_67826710     AKia    C    T        0      0        2 
   1   chr1_67826710     AOna    C    T        0      0        2 
   1   chr1_67826710     ASom    C    T        0      0        2 
   1   chr1_67826710     HCab    C    T        0      0        2 
   1   chr1_67826710     HPrz    C    T        0      0        2 
   1   chr1_67826710     ZBoe    C    T        0      0        2 
   1   chr1_67826710     ZGre    C    T        0      0        2 
   1   chr1_67826710     ZHar    C    T        1      2        2 
   1   chr1_67826710   Sample    C    T        0      0        2 
   1   chr1_67833478     AAsi    T    C        0      0        2 
   1   chr1_67833478     AKia    T    C        1      2        2 
   1   chr1_67833478     AOna    T    C        1      2        2 
   1   chr1_67833478     ASom    T    C        0      0        2 
   1   chr1_67833478     HCab    T    C        0      0        2 
   1   chr1_67833478     HPrz    T    C        0      0        2 
   1   chr1_67833478     ZBoe    T    C        0      0        2 
   1   chr1_67833478     ZGre    T    C        0      0        2 
   1   chr1_67833478     ZHar    T    C        0      0        2 
   1   chr1_67833478   Sample    T    C        0      0        2 
   1   chr1_67838037     AAsi    C    T        0      0        2 
   1   chr1_67838037     AKia    C    T        0      0        2 
   1   chr1_67838037     AOna    C    T        0      0        2 
   1   chr1_67838037     ASom    C    T        0      0        2 
   1   chr1_67838037     HCab    C    T        0      0        2 
   1   chr1_67838037     HPrz    C    T        0      0        2 
   1   chr1_67838037     ZBoe    C    T        0      0        2 
   1   chr1_67838037     ZGre    C    T        0      0        2 
   1   chr1_67838037     ZHar    C    T      0.5      1        2 
   1   chr1_67838037   Sample    C    T        0      0        2 
   1   chr1_67838124     AAsi    T    C        0      0        2 
   1   chr1_67838124     AKia    T    C        0      0        2 
   1   chr1_67838124     AOna    T    C        0      0        2 
   1   chr1_67838124     ASom    T    C        0      0        2 
   1   chr1_67838124     HCab    T    C        0      0        2 
   1   chr1_67838124     HPrz    T    C        0      0        2 
   1   chr1_67838124     ZBoe    T    C        0      0        2 
   1   chr1_67838124     ZGre    T    C        1      2        2 
   1   chr1_67838124     ZHar    T    C        0      0        2 
   1   chr1_67838124   Sample    T    C        0      0        2 
   1   chr1_67845328     AAsi    C    T        0      0        2 
   1   chr1_67845328     AKia    C    T        0      0        2 
   1   chr1_67845328     AOna    C    T        0      0        2 
   1   chr1_67845328     ASom    C    T        0      0        2 
   1   chr1_67845328     HCab    C    T        0      0        2 
   1   chr1_67845328     HPrz    C    T        0      0        2 
   1   chr1_67845328     ZBoe    C    T        0      0        2 
   1   chr1_67845328     ZGre    C    T        1      2        2 
   1   chr1_67845328     ZHar    C    T        0      0        2 
   1   chr1_67845328   Sample    C    T        0      0        2 
   1   chr1_67847994     AAsi    C    T        0      0        2 
   1   chr1_67847994     AKia    C    T        0      0        2 
   1   chr1_67847994     AOna    C    T        0      0        2 
   1   chr1_67847994     ASom    C    T        0      0        2 
   1   chr1_67847994     HCab    C    T        0      0        2 
   1   chr1_67847994     HPrz    C    T        0      0        2 
   1   chr1_67847994     ZBoe    C    T        0      0        2 
   1   chr1_67847994     ZGre    C    T        0      0        2 
   1   chr1_67847994     ZHar    C    T        1      2        2 
   1   chr1_67847994   Sample    C    T        0      0        2 
   1   chr1_67850729     AAsi    C    A        0      0        2 
   1   chr1_67850729     AKia    C    A        1      2        2 
   1   chr1_67850729     AOna    C    A        1      2        2 
   1   chr1_67850729     ASom    C    A        0      0        2 
   1   chr1_67850729     HCab    C    A        0      0        2 
   1   chr1_67850729     HPrz    C    A        0      0        2 
   1   chr1_67850729     ZBoe    C    A        0      0        2 
   1   chr1_67850729     ZGre    C    A        0      0        2 
   1   chr1_67850729     ZHar    C    A        0      0        2 
   1   chr1_67850729   Sample    C    A        0      0        2 
   1   chr1_67851292     AAsi    T    C        1      2        2 
   1   chr1_67851292     AKia    T    C        0      0        2 
   1   chr1_67851292     AOna    T    C        0      0        2 
   1   chr1_67851292     ASom    T    C        0      0        2 
   1   chr1_67851292     HCab    T    C        0      0        2 
   1   chr1_67851292     HPrz    T    C        0      0        2 
   1   chr1_67851292     ZBoe    T    C        0      0        2 
   1   chr1_67851292     ZGre    T    C        0      0        2 
   1   chr1_67851292     ZHar    T    C        0      0        2 
   1   chr1_67851292   Sample    T    C        1      2        2 
   1   chr1_67851967     AAsi    C    T        0      0        2 
   1   chr1_67851967     AKia    C    T        0      0        2 
   1   chr1_67851967     AOna    C    T        0      0        2 
   1   chr1_67851967     ASom    C    T        0      0        2 
   1   chr1_67851967     HCab    C    T        0      0        2 
   1   chr1_67851967     HPrz    C    T        0      0        2 
   1   chr1_67851967     ZBoe    C    T        0      0        2 
   1   chr1_67851967     ZGre    C    T        0      0        2 
   1   chr1_67851967     ZHar    C    T        1      2        2 
   1   chr1_67851967   Sample    C    T        0      0        2 
   1   chr1_67858864     AAsi    G    C        1      2        2 
   1   chr1_67858864     AKia    G    C        1      2        2 
   1   chr1_67858864     AOna    G    C        1      2        2 
   1   chr1_67858864     ASom    G    C        1      2        2 
   1   chr1_67858864     HCab    G    C        0      0        2 
   1   chr1_67858864     HPrz    G    C        0      0        2 
   1   chr1_67858864     ZBoe    G    C        0      0        2 
   1   chr1_67858864     ZGre    G    C        0      0        2 
   1   chr1_67858864     ZHar    G    C        0      0        2 
   1   chr1_67858864   Sample    G    C        1      2        2 
   1   chr1_67869642     AAsi    A    G        0      0        2 
   1   chr1_67869642     AKia    A    G        0      0        2 
   1   chr1_67869642     AOna    A    G        0      0        2 
   1   chr1_67869642     ASom    A    G        0      0        2 
   1   chr1_67869642     HCab    A    G        1      2        2 
   1   chr1_67869642     HPrz    A    G        1      2        2 
   1   chr1_67869642     ZBoe    A    G        0      0        2 
   1   chr1_67869642     ZGre    A    G        0      0        2 
   1   chr1_67869642     ZHar    A    G        0      0        2 
   1   chr1_67869642   Sample    A    G        0      0        2 
   1   chr1_67869895     AAsi    T    C        0      0        2 
   1   chr1_67869895     AKia    T    C        0      0        2 
   1   chr1_67869895     AOna    T    C        0      0        2 
   1   chr1_67869895     ASom    T    C        0      0        2 
   1   chr1_67869895     HCab    T    C        0      0        2 
   1   chr1_67869895     HPrz    T    C        0      0        2 
   1   chr1_67869895     ZBoe    T    C        0      0        2 
   1   chr1_67869895     ZGre    T    C        0      0        2 
   1   chr1_67869895     ZHar    T    C      0.5      1        2 
   1   chr1_67869895   Sample    T    C        0      0        2 
   1   chr1_67873825     AAsi    C    A        0      0        2 
   1   chr1_67873825     AKia    C    A        0      0        2 
   1   chr1_67873825     AOna    C    A        0      0        2 
   1   chr1_67873825     ASom    C    A        0      0        2 
   1   chr1_67873825     HCab    C    A        1      2        2 
   1   chr1_67873825     HPrz    C    A        1      2        2 
   1   chr1_67873825     ZBoe    C    A        0      0        2 
   1   chr1_67873825     ZGre    C    A        0      0        2 
   1   chr1_67873825     ZHar    C    A        0      0        2 
   1   chr1_67873825   Sample    C    A        0      0        2 
   1   chr1_67878193     AAsi    T    C        0      0        2 
   1   chr1_67878193     AKia    T    C        1      2        2 
   1   chr1_67878193     AOna    T    C        1      2        2 
   1   chr1_67878193     ASom    T    C        0      0        2 
   1   chr1_67878193     HCab    T    C        0      0        2 
   1   chr1_67878193     HPrz    T    C        0      0        2 
   1   chr1_67878193     ZBoe    T    C        0      0        2 
   1   chr1_67878193     ZGre    T    C        0      0        2 
   1   chr1_67878193     ZHar    T    C        0      0        2 
   1   chr1_67878193   Sample    T    C        0      0        2 
   1   chr1_67891018     AAsi    A    T        0      0        2 
   1   chr1_67891018     AKia    A    T        0      0        2 
   1   chr1_67891018     AOna    A    T        0      0        2 
   1   chr1_67891018     ASom    A    T        0      0        2 
   1   chr1_67891018     HCab    A    T        0      0        2 
   1   chr1_67891018     HPrz    A    T        0      0        2 
   1   chr1_67891018     ZBoe    A    T      0.5      1        2 
   1   chr1_67891018     ZGre    A    T        0      0        2 
   1   chr1_67891018     ZHar    A    T        0      0        2 
   1   chr1_67891018   Sample    A    T        0      0        2 
   1   chr1_67892212     AAsi    T    C        0      0        2 
   1   chr1_67892212     AKia    T    C        1      2        2 
   1   chr1_67892212     AOna    T    C        1      2        2 
   1   chr1_67892212     ASom    T    C        0      0        2 
   1   chr1_67892212     HCab    T    C        0      0        2 
   1   chr1_67892212     HPrz    T    C        0      0        2 
   1   chr1_67892212     ZBoe    T    C        0      0        2 
   1   chr1_67892212     ZGre    T    C        0      0        2 
   1   chr1_67892212     ZHar    T    C      0.5      1        2 
   1   chr1_67892212   Sample    T    C        0      0        2 
   1   chr1_67892601     AAsi    T    C        0      0        2 
   1   chr1_67892601     AKia    T    C        1      2        2 
   1   chr1_67892601     AOna    T    C        1      2        2 
   1   chr1_67892601     ASom    T    C        0      0        2 
   1   chr1_67892601     HCab    T    C        0      0        2 
   1   chr1_67892601     HPrz    T    C        0      0        2 
   1   chr1_67892601     ZBoe    T    C        0      0        2 
   1   chr1_67892601     ZGre    T    C        0      0        2 
   1   chr1_67892601     ZHar    T    C        0      0        2 
   1   chr1_67892601   Sample    T    C        0      0        2 
   1   chr1_67896694     AAsi    G    A        0      0        2 
   1   chr1_67896694     AKia    G    A        0      0        2 
   1   chr1_67896694     AOna    G    A        0      0        2 
   1   chr1_67896694     ASom    G    A        0      0        2 
   1   chr1_67896694     HCab    G    A        1      2        2 
   1   chr1_67896694     HPrz    G    A        1      2        2 
   1   chr1_67896694     ZBoe    G    A        0      0        2 
   1   chr1_67896694     ZGre    G    A        0      0        2 
   1   chr1_67896694     ZHar    G    A        0      0        2 
   1   chr1_67896694   Sample    G    A        0      0        2 
   1   chr1_67897234     AAsi    C    T        0      0        2 
   1   chr1_67897234     AKia    C    T        0      0        2 
   1   chr1_67897234     AOna    C    T        0      0        2 
   1   chr1_67897234     ASom    C    T        0      0        2 
   1   chr1_67897234     HCab    C    T        0      0        2 
   1   chr1_67897234     HPrz    C    T        0      0        2 
   1   chr1_67897234     ZBoe    C    T        1      2        2 
   1   chr1_67897234     ZGre    C    T        1      2        2 
   1   chr1_67897234     ZHar    C    T        0      0        2 
   1   chr1_67897234   Sample    C    T        0      0        2 
   1   chr1_67902089     AAsi    C    T        0      0        2 
   1   chr1_67902089     AKia    C    T        0      0        2 
   1   chr1_67902089     AOna    C    T        0      0        2 
   1   chr1_67902089     ASom    C    T        0      0        2 
   1   chr1_67902089     HCab    C    T        0      0        2 
   1   chr1_67902089     HPrz    C    T        0      0        2 
   1   chr1_67902089     ZBoe    C    T      0.5      1        2 
   1   chr1_67902089     ZGre    C    T        0      0        2 
   1   chr1_67902089     ZHar    C    T        0      0        2 
   1   chr1_67902089   Sample    C    T        0      0        2 
   1   chr1_67904229     AAsi    T    C        0      0        2 
   1   chr1_67904229     AKia    T    C        0      0        2 
   1   chr1_67904229     AOna    T    C        0      0        2 
   1   chr1_67904229     ASom    T    C        0      0        2 
   1   chr1_67904229     HCab    T    C        0      0        2 
   1   chr1_67904229     HPrz    T    C        0      0        2 
   1   chr1_67904229     ZBoe    T    C        0      0        2 
   1   chr1_67904229     ZGre    T    C        0      0        2 
   1   chr1_67904229     ZHar    T    C      0.5      1        2 
   1   chr1_67904229   Sample    T    C        0      0        2 
   1   chr1_67911446     AAsi    T    G        0      0        2 
   1   chr1_67911446     AKia    T    G        0      0        2 
   1   chr1_67911446     AOna    T    G        0      0        2 
   1   chr1_67911446     ASom    T    G        0      0        2 
   1   chr1_67911446     HCab    T    G        0      0        2 
   1   chr1_67911446     HPrz    T    G        0      0        2 
   1   chr1_67911446     ZBoe    T    G        0      0        2 
   1   chr1_67911446     ZGre    T    G        0      0        2 
   1   chr1_67911446     ZHar    T    G      0.5      1        2 
   1   chr1_67911446   Sample    T    G        0      0        2 
   1   chr1_67913304     AAsi    T    C        0      0        2 
   1   chr1_67913304     AKia    T    C        0      0        2 
   1   chr1_67913304     AOna    T    C        0      0        2 
   1   chr1_67913304     ASom    T    C        0      0        2 
   1   chr1_67913304     HCab    T    C        0      0        2 
   1   chr1_67913304     HPrz    T    C        0      0        2 
   1   chr1_67913304     ZBoe    T    C        0      0        2 
   1   chr1_67913304     ZGre    T    C        0      0        2 
   1   chr1_67913304     ZHar    T    C      0.5      1        2 
   1   chr1_67913304   Sample    T    C        0      0        2 
   1   chr1_67914117     AAsi    A    G        0      0        2 
   1   chr1_67914117     AKia    A    G        0      0        2 
   1   chr1_67914117     AOna    A    G        0      0        2 
   1   chr1_67914117     ASom    A    G        0      0        2 
   1   chr1_67914117     HCab    A    G        0      0        2 
   1   chr1_67914117     HPrz    A    G        0      0        2 
   1   chr1_67914117     ZBoe    A    G      0.5      1        2 
   1   chr1_67914117     ZGre    A    G        0      0        2 
   1   chr1_67914117     ZHar    A    G        0      0        2 
   1   chr1_67914117   Sample    A    G        0      0        2 
   1   chr1_67923946     AAsi    T    C        0      0        2 
   1   chr1_67923946     AKia    T    C        0      0        2 
   1   chr1_67923946     AOna    T    C        0      0        2 
   1   chr1_67923946     ASom    T    C        1      2        2 
   1   chr1_67923946     HCab    T    C        0      0        2 
   1   chr1_67923946     HPrz    T    C        0      0        2 
   1   chr1_67923946     ZBoe    T    C        0      0        2 
   1   chr1_67923946     ZGre    T    C        0      0        2 
   1   chr1_67923946     ZHar    T    C        0      0        2 
   1   chr1_67923946   Sample    T    C        0      0        2 
   1   chr1_67940014     AAsi    A    G        0      0        2 
   1   chr1_67940014     AKia    A    G        0      0        2 
   1   chr1_67940014     AOna    A    G        0      0        2 
   1   chr1_67940014     ASom    A    G        0      0        2 
   1   chr1_67940014     HCab    A    G        0      0        2 
   1   chr1_67940014     HPrz    A    G        0      0        2 
   1   chr1_67940014     ZBoe    A    G        1      2        2 
   1   chr1_67940014     ZGre    A    G        1      2        2 
   1   chr1_67940014     ZHar    A    G        1      2        2 
   1   chr1_67940014   Sample    A    G        0      0        2 
   1   chr1_67957579     AAsi    C    T        1      2        2 
   1   chr1_67957579     AKia    C    T        0      0        2 
   1   chr1_67957579     AOna    C    T        0      0        2 
   1   chr1_67957579     ASom    C    T        1      2        2 
   1   chr1_67957579     HCab    C    T        1      2        2 
   1   chr1_67957579     HPrz    C    T        1      2        2 
   1   chr1_67957579     ZBoe    C    T        0      0        2 
   1   chr1_67957579     ZGre    C    T        0      0        2 
   1   chr1_67957579     ZHar    C    T        0      0        2 
   1   chr1_67957579   Sample    C    T        1      2        2 
   1   chr1_67959941     AAsi    T    C        0      0        2 
   1   chr1_67959941     AKia    T    C        0      0        2 
   1   chr1_67959941     AOna    T    C        0      0        2 
   1   chr1_67959941     ASom    T    C        0      0        2 
   1   chr1_67959941     HCab    T    C        0      0        2 
   1   chr1_67959941     HPrz    T    C        0      0        2 
   1   chr1_67959941     ZBoe    T    C        1      2        2 
   1   chr1_67959941     ZGre    T    C        1      2        2 
   1   chr1_67959941     ZHar    T    C        1      2        2 
   1   chr1_67959941   Sample    T    C        0      0        2 
   1   chr1_67964498     AAsi    G    A        0      0        2 
   1   chr1_67964498     AKia    G    A        0      0        2 
   1   chr1_67964498     AOna    G    A        0      0        2 
   1   chr1_67964498     ASom    G    A        0      0        2 
   1   chr1_67964498     HCab    G    A        1      2        2 
   1   chr1_67964498     HPrz    G    A        1      2        2 
   1   chr1_67964498     ZBoe    G    A        0      0        2 
   1   chr1_67964498     ZGre    G    A        0      0        2 
   1   chr1_67964498     ZHar    G    A        0      0        2 
   1   chr1_67964498   Sample    G    A        0      0        2 
   1   chr1_67965354     AAsi    T    G        0      0        2 
   1   chr1_67965354     AKia    T    G        1      2        2 
   1   chr1_67965354     AOna    T    G        1      2        2 
   1   chr1_67965354     ASom    T    G        0      0        2 
   1   chr1_67965354     HCab    T    G        0      0        2 
   1   chr1_67965354     HPrz    T    G        0      0        2 
   1   chr1_67965354     ZBoe    T    G        0      0        2 
   1   chr1_67965354     ZGre    T    G        0      0        2 
   1   chr1_67965354     ZHar    T    G        0      0        2 
   1   chr1_67965354   Sample    T    G        0      0        2 
   1   chr1_67968972     AAsi    G    C        0      0        2 
   1   chr1_67968972     AKia    G    C        0      0        2 
   1   chr1_67968972     AOna    G    C        0      0        2 
   1   chr1_67968972     ASom    G    C        0      0        2 
   1   chr1_67968972     HCab    G    C        0      0        2 
   1   chr1_67968972     HPrz    G    C        0      0        2 
   1   chr1_67968972     ZBoe    G    C        0      0        2 
   1   chr1_67968972     ZGre    G    C        0      0        2 
   1   chr1_67968972     ZHar    G    C      0.5      1        2 
   1   chr1_67968972   Sample    G    C        0      0        2 
   1   chr1_67972125     AAsi    A    G        0      0        2 
   1   chr1_67972125     AKia    A    G        0      0        2 
   1   chr1_67972125     AOna    A    G        0      0        2 
   1   chr1_67972125     ASom    A    G        0      0        2 
   1   chr1_67972125     HCab    A    G        0      0        2 
   1   chr1_67972125     HPrz    A    G        0      0        2 
   1   chr1_67972125     ZBoe    A    G        0      0        2 
   1   chr1_67972125     ZGre    A    G        1      2        2 
   1   chr1_67972125     ZHar    A    G        0      0        2 
   1   chr1_67972125   Sample    A    G        0      0        2 
   1   chr1_67972350     AAsi    A    G        0      0        2 
   1   chr1_67972350     AKia    A    G        0      0        2 
   1   chr1_67972350     AOna    A    G        0      0        2 
   1   chr1_67972350     ASom    A    G        0      0        2 
   1   chr1_67972350     HCab    A    G        1      2        2 
   1   chr1_67972350     HPrz    A    G        1      2        2 
   1   chr1_67972350     ZBoe    A    G        0      0        2 
   1   chr1_67972350     ZGre    A    G        0      0        2 
   1   chr1_67972350     ZHar    A    G        0      0        2 
   1   chr1_67972350   Sample    A    G        0      0        2 
   1   chr1_67973645     AAsi    A    C        0      0        2 
   1   chr1_67973645     AKia    A    C        0      0        2 
   1   chr1_67973645     AOna    A    C        0      0        2 
   1   chr1_67973645     ASom    A    C        0      0        2 
   1   chr1_67973645     HCab    A    C        0      0        2 
   1   chr1_67973645     HPrz    A    C      0.5      1        2 
   1   chr1_67973645     ZBoe    A    C        0      0        2 
   1   chr1_67973645     ZGre    A    C        0      0        2 
   1   chr1_67973645     ZHar    A    C        0      0        2 
   1   chr1_67973645   Sample    A    C        0      0        2 
   1   chr1_67983127     AAsi    G    A        0      0        2 
   1   chr1_67983127     AKia    G    A        1      2        2 
   1   chr1_67983127     AOna    G    A        1      2        2 
   1   chr1_67983127     ASom    G    A        0      0        2 
   1   chr1_67983127     HCab    G    A        0      0        2 
   1   chr1_67983127     HPrz    G    A        0      0        2 
   1   chr1_67983127     ZBoe    G    A        0      0        2 
   1   chr1_67983127     ZGre    G    A        0      0        2 
   1   chr1_67983127     ZHar    G    A        0      0        2 
   1   chr1_67983127   Sample    G    A        0      0        2 
   1   chr1_67983730     AAsi    C    T        0      0        2 
   1   chr1_67983730     AKia    C    T        0      0        2 
   1   chr1_67983730     AOna    C    T        0      0        2 
   1   chr1_67983730     ASom    C    T        0      0        2 
   1   chr1_67983730     HCab    C    T        1      2        2 
   1   chr1_67983730     HPrz    C    T        1      2        2 
   1   chr1_67983730     ZBoe    C    T        0      0        2 
   1   chr1_67983730     ZGre    C    T        0      0        2 
   1   chr1_67983730     ZHar    C    T        0      0        2 
   1   chr1_67983730   Sample    C    T        0      0        2 
   1   chr1_67984885     AAsi    G    A        1      2        2 
   1   chr1_67984885     AKia    G    A        0      0        2 
   1   chr1_67984885     AOna    G    A        0      0        2 
   1   chr1_67984885     ASom    G    A        1      2        2 
   1   chr1_67984885     HCab    G    A        0      0        2 
   1   chr1_67984885     HPrz    G    A        0      0        2 
   1   chr1_67984885     ZBoe    G    A        0      0        2 
   1   chr1_67984885     ZGre    G    A        0      0        2 
   1   chr1_67984885     ZHar    G    A        0      0        2 
   1   chr1_67984885   Sample    G    A        1      2        2 
   1   chr1_67988818     AAsi    C    T        0      0        2 
   1   chr1_67988818     AKia    C    T        1      2        2 
   1   chr1_67988818     AOna    C    T        1      2        2 
   1   chr1_67988818     ASom    C    T        0      0        2 
   1   chr1_67988818     HCab    C    T        0      0        2 
   1   chr1_67988818     HPrz    C    T        0      0        2 
   1   chr1_67988818     ZBoe    C    T        0      0        2 
   1   chr1_67988818     ZGre    C    T        0      0        2 
   1   chr1_67988818     ZHar    C    T        0      0        2 
   1   chr1_67988818   Sample    C    T        0      0        2 
   1   chr1_67989784     AAsi    A    G        0      0        2 
   1   chr1_67989784     AKia    A    G        0      0        2 
   1   chr1_67989784     AOna    A    G        0      0        2 
   1   chr1_67989784     ASom    A    G        0      0        2 
   1   chr1_67989784     HCab    A    G        0      0        2 
   1   chr1_67989784     HPrz    A    G        0      0        2 
   1   chr1_67989784     ZBoe    A    G      0.5      1        2 
   1   chr1_67989784     ZGre    A    G        0      0        2 
   1   chr1_67989784     ZHar    A    G        0      0        2 
   1   chr1_67989784   Sample    A    G        0      0        2 
   1   chr1_67989951     AAsi    T    A        0      0        2 
   1   chr1_67989951     AKia    T    A        0      0        2 
   1   chr1_67989951     AOna    T    A        0      0        2 
   1   chr1_67989951     ASom    T    A        0      0        2 
   1   chr1_67989951     HCab    T    A        1      2        2 
   1   chr1_67989951     HPrz    T    A        1      2        2 
   1   chr1_67989951     ZBoe    T    A        0      0        2 
   1   chr1_67989951     ZGre    T    A        0      0        2 
   1   chr1_67989951     ZHar    T    A        0      0        2 
   1   chr1_67989951   Sample    T    A        0      0        2 
   1   chr1_67991994     AAsi    A    G        1      2        2 
   1   chr1_67991994     AKia    A    G        0      0        2 
   1   chr1_67991994     AOna    A    G        0      0        2 
   1   chr1_67991994     ASom    A    G        1      2        2 
   1   chr1_67991994     HCab    A    G        0      0        2 
   1   chr1_67991994     HPrz    A    G        0      0        2 
   1   chr1_67991994     ZBoe    A    G        0      0        2 
   1   chr1_67991994     ZGre    A    G        0      0        2 
   1   chr1_67991994     ZHar    A    G        0      0        2 
   1   chr1_67991994   Sample    A    G        1      2        2 
   1   chr1_67993287     AAsi    C    T        0      0        2 
   1   chr1_67993287     AKia    C    T        0      0        2 
   1   chr1_67993287     AOna    C    T        0      0        2 
   1   chr1_67993287     ASom    C    T        0      0        2 
   1   chr1_67993287     HCab    C    T        0      0        2 
   1   chr1_67993287     HPrz    C    T        0      0        2 
   1   chr1_67993287     ZBoe    C    T        0      0        2 
   1   chr1_67993287     ZGre    C    T        1      2        2 
   1   chr1_67993287     ZHar    C    T        1      2        2 
   1   chr1_67993287   Sample    C    T        0      0        2 
   1   chr1_67995094     AAsi    T    C        0      0        2 
   1   chr1_67995094     AKia    T    C        0      0        2 
   1   chr1_67995094     AOna    T    C        0      0        2 
   1   chr1_67995094     ASom    T    C        0      0        2 
   1   chr1_67995094     HCab    T    C        1      2        2 
   1   chr1_67995094     HPrz    T    C        1      2        2 
   1   chr1_67995094     ZBoe    T    C        0      0        2 
   1   chr1_67995094     ZGre    T    C        0      0        2 
   1   chr1_67995094     ZHar    T    C        0      0        2 
   1   chr1_67995094   Sample    T    C        0      0        2 
   1   chr1_68001548     AAsi    T    C        0      0        2 
   1   chr1_68001548     AKia    T    C        0      0        2 
   1   chr1_68001548     AOna    T    C        0      0        2 
   1   chr1_68001548     ASom    T    C        0      0        2 
   1   chr1_68001548     HCab    T    C      0.5      1        2 
   1   chr1_68001548     HPrz    T    C      0.5      1        2 
   1   chr1_68001548     ZBoe    T    C        0      0        2 
   1   chr1_68001548     ZGre    T    C        0      0        2 
   1   chr1_68001548     ZHar    T    C        0      0        2 
   1   chr1_68001548   Sample    T    C        0      0        2 
   1   chr1_68008793     AAsi    G    A        0      0        2 
   1   chr1_68008793     AKia    G    A        0      0        2 
   1   chr1_68008793     AOna    G    A        0      0        2 
   1   chr1_68008793     ASom    G    A        0      0        2 
   1   chr1_68008793     HCab    G    A        0      0        2 
   1   chr1_68008793     HPrz    G    A        0      0        2 
   1   chr1_68008793     ZBoe    G    A        0      0        2 
   1   chr1_68008793     ZGre    G    A        1      2        2 
   1   chr1_68008793     ZHar    G    A        0      0        2 
   1   chr1_68008793   Sample    G    A        0      0        2 
   1   chr1_68011122     AAsi    T    C        0      0        2 
   1   chr1_68011122     AKia    T    C        0      0        2 
   1   chr1_68011122     AOna    T    C        0      0        2 
   1   chr1_68011122     ASom    T    C        0      0        2 
   1   chr1_68011122     HCab    T    C        0      0        2 
   1   chr1_68011122     HPrz    T    C        0      0        2 
   1   chr1_68011122     ZBoe    T    C      0.5      1        2 
   1   chr1_68011122     ZGre    T    C        0      0        2 
   1   chr1_68011122     ZHar    T    C        0      0        2 
   1   chr1_68011122   Sample    T    C        0      0        2 
   1   chr1_68013000     AAsi    T    C        0      0        2 
   1   chr1_68013000     AKia    T    C        0      0        2 
   1   chr1_68013000     AOna    T    C        0      0        2 
   1   chr1_68013000     ASom    T    C        0      0        2 
   1   chr1_68013000     HCab    T    C        0      0        2 
   1   chr1_68013000     HPrz    T    C        0      0        2 
   1   chr1_68013000     ZBoe    T    C      0.5      1        2 
   1   chr1_68013000     ZGre    T    C        0      0        2 
   1   chr1_68013000     ZHar    T    C        0      0        2 
   1   chr1_68013000   Sample    T    C        0      0        2 
   1   chr1_68018783     AAsi    A    C        0      0        2 
   1   chr1_68018783     AKia    A    C        0      0        2 
   1   chr1_68018783     AOna    A    C        0      0        2 
   1   chr1_68018783     ASom    A    C        0      0        2 
   1   chr1_68018783     HCab    A    C        0      0        2 
   1   chr1_68018783     HPrz    A    C        0      0        2 
   1   chr1_68018783     ZBoe    A    C      0.5      1        2 
   1   chr1_68018783     ZGre    A    C        0      0        2 
   1   chr1_68018783     ZHar    A    C        0      0        2 
   1   chr1_68018783   Sample    A    C        0      0        2 
   1   chr1_68022693     AAsi    T    G        0      0        2 
   1   chr1_68022693     AKia    T    G        0      0        2 
   1   chr1_68022693     AOna    T    G        0      0        2 
   1   chr1_68022693     ASom    T    G        0      0        2 
   1   chr1_68022693     HCab    T    G        0      0        2 
   1   chr1_68022693     HPrz    T    G        0      0        2 
   1   chr1_68022693     ZBoe    T    G        0      0        2 
   1   chr1_68022693     ZGre    T    G        0      0        2 
   1   chr1_68022693     ZHar    T    G      0.5      1        2 
   1   chr1_68022693   Sample    T    G        0      0        2 
   1   chr1_68026152     AAsi    G    A        1      2        2 
   1   chr1_68026152     AKia    G    A        0      0        2 
   1   chr1_68026152     AOna    G    A        0      0        2 
   1   chr1_68026152     ASom    G    A        0      0        2 
   1   chr1_68026152     HCab    G    A        0      0        2 
   1   chr1_68026152     HPrz    G    A        0      0        2 
   1   chr1_68026152     ZBoe    G    A        0      0        2 
   1   chr1_68026152     ZGre    G    A        0      0        2 
   1   chr1_68026152     ZHar    G    A        0      0        2 
   1   chr1_68026152   Sample    G    A        1      2        2 
   1   chr1_68038799     AAsi    A    G        0      0        2 
   1   chr1_68038799     AKia    A    G        0      0        2 
   1   chr1_68038799     AOna    A    G        0      0        2 
   1   chr1_68038799     ASom    A    G        0      0        2 
   1   chr1_68038799     HCab    A    G        0      0        2 
   1   chr1_68038799     HPrz    A    G        0      0        2 
   1   chr1_68038799     ZBoe    A    G        0      0        2 
   1   chr1_68038799     ZGre    A    G        0      0        2 
   1   chr1_68038799     ZHar    A    G        1      2        2 
   1   chr1_68038799   Sample    A    G        0      0        2 
   1   chr1_68044529     AAsi    G    A        0      0        2 
   1   chr1_68044529     AKia    G    A        0      0        2 
   1   chr1_68044529     AOna    G    A        0      0        2 
   1   chr1_68044529     ASom    G    A        0      0        2 
   1   chr1_68044529     HCab    G    A        1      2        2 
   1   chr1_68044529     HPrz    G    A        1      2        2 
   1   chr1_68044529     ZBoe    G    A        0      0        2 
   1   chr1_68044529     ZGre    G    A        0      0        2 
   1   chr1_68044529     ZHar    G    A        0      0        2 
   1   chr1_68044529   Sample    G    A        0      0        2 
   1   chr1_68045410     AAsi    G    A        0      0        2 
   1   chr1_68045410     AKia    G    A        0      0        2 
   1   chr1_68045410     AOna    G    A        0      0        2 
   1   chr1_68045410     ASom    G    A        0      0        2 
   1   chr1_68045410     HCab    G    A      0.5      1        2 
   1   chr1_68045410     HPrz    G    A      0.5      1        2 
   1   chr1_68045410     ZBoe    G    A        0      0        2 
   1   chr1_68045410     ZGre    G    A        0      0        2 
   1   chr1_68045410     ZHar    G    A        0      0        2 
   1   chr1_68045410   Sample    G    A        0      0        2 
   1   chr1_68046050     AAsi    A    G        0      0        2 
   1   chr1_68046050     AKia    A    G        0      0        2 
   1   chr1_68046050     AOna    A    G        0      0        2 
   1   chr1_68046050     ASom    A    G        1      2        2 
   1   chr1_68046050     HCab    A    G        0      0        2 
   1   chr1_68046050     HPrz    A    G        0      0        2 
   1   chr1_68046050     ZBoe    A    G        0      0        2 
   1   chr1_68046050     ZGre    A    G        0      0        2 
   1   chr1_68046050     ZHar    A    G        0      0        2 
   1   chr1_68046050   Sample    A    G        0      0        2 
   1   chr1_68047125     AAsi    A    G        0      0        2 
   1   chr1_68047125     AKia    A    G        0      0        2 
   1   chr1_68047125     AOna    A    G        0      0        2 
   1   chr1_68047125     ASom    A    G        0      0        2 
   1   chr1_68047125     HCab    A    G      0.5      1        2 
   1   chr1_68047125     HPrz    A    G      0.5      1        2 
   1   chr1_68047125     ZBoe    A    G        0      0        2 
   1   chr1_68047125     ZGre    A    G        0      0        2 
   1   chr1_68047125     ZHar    A    G        0      0        2 
   1   chr1_68047125   Sample    A    G        0      0        2 
   1   chr1_68048517     AAsi    C    T        0      0        2 
   1   chr1_68048517     AKia    C    T      0.5      1        2 
   1   chr1_68048517     AOna    C    T        0      0        2 
   1   chr1_68048517     ASom    C    T        0      0        2 
   1   chr1_68048517     HCab    C    T        0      0        2 
   1   chr1_68048517     HPrz    C    T        0      0        2 
   1   chr1_68048517     ZBoe    C    T        0      0        2 
   1   chr1_68048517     ZGre    C    T        0      0        2 
   1   chr1_68048517     ZHar    C    T        0      0        2 
   1   chr1_68048517   Sample    C    T        0      0        2 
   1   chr1_68060717     AAsi    T    C        0      0        2 
   1   chr1_68060717     AKia    T    C        0      0        2 
   1   chr1_68060717     AOna    T    C        0      0        2 
   1   chr1_68060717     ASom    T    C        0      0        2 
   1   chr1_68060717     HCab    T    C        1      2        2 
   1   chr1_68060717     HPrz    T    C        1      2        2 
   1   chr1_68060717     ZBoe    T    C        0      0        2 
   1   chr1_68060717     ZGre    T    C        0      0        2 
   1   chr1_68060717     ZHar    T    C        0      0        2 
   1   chr1_68060717   Sample    T    C        0      0        2 
   1   chr1_68069865     AAsi    G    A        0      0        2 
   1   chr1_68069865     AKia    G    A        0      0        2 
   1   chr1_68069865     AOna    G    A        0      0        2 
   1   chr1_68069865     ASom    G    A        0      0        2 
   1   chr1_68069865     HCab    G    A        0      0        2 
   1   chr1_68069865     HPrz    G    A        0      0        2 
   1   chr1_68069865     ZBoe    G    A        1      2        2 
   1   chr1_68069865     ZGre    G    A        1      2        2 
   1   chr1_68069865     ZHar    G    A        1      2        2 
   1   chr1_68069865   Sample    G    A        0      0        2 
   1   chr1_68072160     AAsi    T    C        0      0        2 
   1   chr1_68072160     AKia    T    C        0      0        2 
   1   chr1_68072160     AOna    T    C        0      0        2 
   1   chr1_68072160     ASom    T    C        0      0        2 
   1   chr1_68072160     HCab    T    C        0      0        2 
   1   chr1_68072160     HPrz    T    C        0      0        2 
   1   chr1_68072160     ZBoe    T    C        0      0        2 
   1   chr1_68072160     ZGre    T    C        0      0        2 
   1   chr1_68072160     ZHar    T    C        1      2        2 
   1   chr1_68072160   Sample    T    C        0      0        2 
   1   chr1_68074933     AAsi    C    T        0      0        2 
   1   chr1_68074933     AKia    C    T      0.5      1        2 
   1   chr1_68074933     AOna    C    T        0      0        2 
   1   chr1_68074933     ASom    C    T        0      0        2 
   1   chr1_68074933     HCab    C    T        0      0        2 
   1   chr1_68074933     HPrz    C    T        0      0        2 
   1   chr1_68074933     ZBoe    C    T        0      0        2 
   1   chr1_68074933     ZGre    C    T        0      0        2 
   1   chr1_68074933     ZHar    C    T        0      0        2 
   1   chr1_68074933   Sample    C    T        0      0        2 
   1   chr1_68085248     AAsi    T    C        0      0        2 
   1   chr1_68085248     AKia    T    C        0      0        2 
   1   chr1_68085248     AOna    T    C        0      0        2 
   1   chr1_68085248     ASom    T    C        1      2        2 
   1   chr1_68085248     HCab    T    C        0      0        2 
   1   chr1_68085248     HPrz    T    C        0      0        2 
   1   chr1_68085248     ZBoe    T    C        0      0        2 
   1   chr1_68085248     ZGre    T    C        0      0        2 
   1   chr1_68085248     ZHar    T    C        0      0        2 
   1   chr1_68085248   Sample    T    C        0      0        2 
   1   chr1_68100894     AAsi    T    A        0      0        2 
   1   chr1_68100894     AKia    T    A        0      0        2 
   1   chr1_68100894     AOna    T    A        0      0        2 
   1   chr1_68100894     ASom    T    A        0      0        2 
   1   chr1_68100894     HCab    T    A        0      0        2 
   1   chr1_68100894     HPrz    T    A        0      0        2 
   1   chr1_68100894     ZBoe    T    A      0.5      1        2 
   1   chr1_68100894     ZGre    T    A        0      0        2 
   1   chr1_68100894     ZHar    T    A        0      0        2 
   1   chr1_68100894   Sample    T    A        0      0        2 
   1   chr1_68108424     AAsi    A    G        0      0        2 
   1   chr1_68108424     AKia    A    G        0      0        2 
   1   chr1_68108424     AOna    A    G        0      0        2 
   1   chr1_68108424     ASom    A    G        0      0        2 
   1   chr1_68108424     HCab    A    G        1      2        2 
   1   chr1_68108424     HPrz    A    G        1      2        2 
   1   chr1_68108424     ZBoe    A    G        0      0        2 
   1   chr1_68108424     ZGre    A    G        0      0        2 
   1   chr1_68108424     ZHar    A    G        0      0        2 
   1   chr1_68108424   Sample    A    G        0      0        2 
   1   chr1_68122156     AAsi    A    G        0      0        2 
   1   chr1_68122156     AKia    A    G        0      0        2 
   1   chr1_68122156     AOna    A    G        0      0        2 
   1   chr1_68122156     ASom    A    G        0      0        2 
   1   chr1_68122156     HCab    A    G        1      2        2 
   1   chr1_68122156     HPrz    A    G        1      2        2 
   1   chr1_68122156     ZBoe    A    G        0      0        2 
   1   chr1_68122156     ZGre    A    G        0      0        2 
   1   chr1_68122156     ZHar    A    G        0      0        2 
   1   chr1_68122156   Sample    A    G        1      2        2 
   1   chr1_68133678     AAsi    A    C        0      0        2 
   1   chr1_68133678     AKia    A    C        0      0        2 
   1   chr1_68133678     AOna    A    C        0      0        2 
   1   chr1_68133678     ASom    A    C        0      0        2 
   1   chr1_68133678     HCab    A    C        0      0        2 
   1   chr1_68133678     HPrz    A    C        0      0        2 
   1   chr1_68133678     ZBoe    A    C        0      0        2 
   1   chr1_68133678     ZGre    A    C        0      0        2 
   1   chr1_68133678     ZHar    A    C      0.5      1        2 
   1   chr1_68133678   Sample    A    C        0      0        2 
   1   chr1_68136769     AAsi    T    A        0      0        2 
   1   chr1_68136769     AKia    T    A        0      0        2 
   1   chr1_68136769     AOna    T    A        0      0        2 
   1   chr1_68136769     ASom    T    A        0      0        2 
   1   chr1_68136769     HCab    T    A        0      0        2 
   1   chr1_68136769     HPrz    T    A        0      0        2 
   1   chr1_68136769     ZBoe    T    A        0      0        2 
   1   chr1_68136769     ZGre    T    A        0      0        2 
   1   chr1_68136769     ZHar    T    A        1      2        2 
   1   chr1_68136769   Sample    T    A        0      0        2 
   1   chr1_68136951     AAsi    C    T        0      0        2 
   1   chr1_68136951     AKia    C    T        0      0        2 
   1   chr1_68136951     AOna    C    T        0      0        2 
   1   chr1_68136951     ASom    C    T        0      0        2 
   1   chr1_68136951     HCab    C    T        1      2        2 
   1   chr1_68136951     HPrz    C    T        1      2        2 
   1   chr1_68136951     ZBoe    C    T        0      0        2 
   1   chr1_68136951     ZGre    C    T        0      0        2 
   1   chr1_68136951     ZHar    C    T        0      0        2 
   1   chr1_68136951   Sample    C    T        0      0        2 
   1   chr1_68139896     AAsi    A    G        0      0        2 
   1   chr1_68139896     AKia    A    G        0      0        2 
   1   chr1_68139896     AOna    A    G      0.5      1        2 
   1   chr1_68139896     ASom    A    G        0      0        2 
   1   chr1_68139896     HCab    A    G        0      0        2 
   1   chr1_68139896     HPrz    A    G        0      0        2 
   1   chr1_68139896     ZBoe    A    G        0      0        2 
   1   chr1_68139896     ZGre    A    G        0      0        2 
   1   chr1_68139896     ZHar    A    G        0      0        2 
   1   chr1_68139896   Sample    A    G        0      0        2 
   1   chr1_68142980     AAsi    A    G        0      0        2 
   1   chr1_68142980     AKia    A    G        0      0        2 
   1   chr1_68142980     AOna    A    G        0      0        2 
   1   chr1_68142980     ASom    A    G        0      0        2 
   1   chr1_68142980     HCab    A    G        1      2        2 
   1   chr1_68142980     HPrz    A    G        1      2        2 
   1   chr1_68142980     ZBoe    A    G        0      0        2 
   1   chr1_68142980     ZGre    A    G        0      0        2 
   1   chr1_68142980     ZHar    A    G        0      0        2 
   1   chr1_68142980   Sample    A    G        0      0        2 
   1   chr1_68148152     AAsi    T    G        0      0        2 
   1   chr1_68148152     AKia    T    G        0      0        2 
   1   chr1_68148152     AOna    T    G        0      0        2 
   1   chr1_68148152     ASom    T    G        0      0        2 
   1   chr1_68148152     HCab    T    G        0      0        2 
   1   chr1_68148152     HPrz    T    G        0      0        2 
   1   chr1_68148152     ZBoe    T    G        1      2        2 
   1   chr1_68148152     ZGre    T    G        0      0        2 
   1   chr1_68148152     ZHar    T    G        0      0        2 
   1   chr1_68148152   Sample    T    G        0      0        2 
   1   chr1_68148976     AAsi    G    A        0      0        2 
   1   chr1_68148976     AKia    G    A        0      0        2 
   1   chr1_68148976     AOna    G    A        0      0        2 
   1   chr1_68148976     ASom    G    A        0      0        2 
   1   chr1_68148976     HCab    G    A        1      2        2 
   1   chr1_68148976     HPrz    G    A        1      2        2 
   1   chr1_68148976     ZBoe    G    A        0      0        2 
   1   chr1_68148976     ZGre    G    A        0      0        2 
   1   chr1_68148976     ZHar    G    A        0      0        2 
   1   chr1_68148976   Sample    G    A        0      0        2 
   1   chr1_68150068     AAsi    T    C        0      0        2 
   1   chr1_68150068     AKia    T    C        0      0        2 
   1   chr1_68150068     AOna    T    C        0      0        2 
   1   chr1_68150068     ASom    T    C      0.5      1        2 
   1   chr1_68150068     HCab    T    C        0      0        2 
   1   chr1_68150068     HPrz    T    C        0      0        2 
   1   chr1_68150068     ZBoe    T    C        0      0        2 
   1   chr1_68150068     ZGre    T    C        0      0        2 
   1   chr1_68150068     ZHar    T    C        0      0        2 
   1   chr1_68150068   Sample    T    C        0      0        2 
   1   chr1_68150263     AAsi    T    C        0      0        2 
   1   chr1_68150263     AKia    T    C        0      0        2 
   1   chr1_68150263     AOna    T    C        0      0        2 
   1   chr1_68150263     ASom    T    C        0      0        2 
   1   chr1_68150263     HCab    T    C        0      0        2 
   1   chr1_68150263     HPrz    T    C        0      0        2 
   1   chr1_68150263     ZBoe    T    C        0      0        2 
   1   chr1_68150263     ZGre    T    C        1      2        2 
   1   chr1_68150263     ZHar    T    C        0      0        2 
   1   chr1_68150263   Sample    T    C        0      0        2 
   1   chr1_68151828     AAsi    A    G        0      0        2 
   1   chr1_68151828     AKia    A    G        0      0        2 
   1   chr1_68151828     AOna    A    G      0.5      1        2 
   1   chr1_68151828     ASom    A    G        0      0        2 
   1   chr1_68151828     HCab    A    G        0      0        2 
   1   chr1_68151828     HPrz    A    G        0      0        2 
   1   chr1_68151828     ZBoe    A    G        0      0        2 
   1   chr1_68151828     ZGre    A    G        0      0        2 
   1   chr1_68151828     ZHar    A    G        0      0        2 
   1   chr1_68151828   Sample    A    G        0      0        2 
   1   chr1_68152120     AAsi    A    C        0      0        2 
   1   chr1_68152120     AKia    A    C        0      0        2 
   1   chr1_68152120     AOna    A    C        0      0        2 
   1   chr1_68152120     ASom    A    C        0      0        2 
   1   chr1_68152120     HCab    A    C        0      0        2 
   1   chr1_68152120     HPrz    A    C        0      0        2 
   1   chr1_68152120     ZBoe    A    C        1      2        2 
   1   chr1_68152120     ZGre    A    C        0      0        2 
   1   chr1_68152120     ZHar    A    C        0      0        2 
   1   chr1_68152120   Sample    A    C        0      0        2 
   1   chr1_68153367     AAsi    T    C        0      0        2 
   1   chr1_68153367     AKia    T    C        0      0        2 
   1   chr1_68153367     AOna    T    C        0      0        2 
   1   chr1_68153367     ASom    T    C        0      0        2 
   1   chr1_68153367     HCab    T    C        0      0        2 
   1   chr1_68153367     HPrz    T    C        0      0        2 
   1   chr1_68153367     ZBoe    T    C        0      0        2 
   1   chr1_68153367     ZGre    T    C        1      2        2 
   1   chr1_68153367     ZHar    T    C        0      0        2 
   1   chr1_68153367   Sample    T    C        0      0        2 
   1   chr1_68156160     AAsi    C    A        0      0        2 
   1   chr1_68156160     AKia    C    A        0      0        2 
   1   chr1_68156160     AOna    C    A        0      0        2 
   1   chr1_68156160     ASom    C    A        0      0        2 
   1   chr1_68156160     HCab    C    A        1      2        2 
   1   chr1_68156160     HPrz    C    A        1      2        2 
   1   chr1_68156160     ZBoe    C    A        0      0        2 
   1   chr1_68156160     ZGre    C    A        0      0        2 
   1   chr1_68156160     ZHar    C    A        0      0        2 
   1   chr1_68156160   Sample    C    A        0      0        2 
   1   chr1_68156500     AAsi    G    A        0      0        2 
   1   chr1_68156500     AKia    G    A        0      0        2 
   1   chr1_68156500     AOna    G    A        0      0        2 
   1   chr1_68156500     ASom    G    A        0      0        2 
   1   chr1_68156500     HCab    G    A        1      2        2 
   1   chr1_68156500     HPrz    G    A        1      2        2 
   1   chr1_68156500     ZBoe    G    A        0      0        2 
   1   chr1_68156500     ZGre    G    A        0      0        2 
   1   chr1_68156500     ZHar    G    A        0      0        2 
   1   chr1_68156500   Sample    G    A        0      0        2 
   1   chr1_68161067     AAsi    A    G        0      0        2 
   1   chr1_68161067     AKia    A    G        0      0        2 
   1   chr1_68161067     AOna    A    G        0      0        2 
   1   chr1_68161067     ASom    A    G        0      0        2 
   1   chr1_68161067     HCab    A    G        0      0        2 
   1   chr1_68161067     HPrz    A    G        0      0        2 
   1   chr1_68161067     ZBoe    A    G        0      0        2 
   1   chr1_68161067     ZGre    A    G        0      0        2 
   1   chr1_68161067     ZHar    A    G      0.5      1        2 
   1   chr1_68161067   Sample    A    G        0      0        2 
   1   chr1_68161137     AAsi    G    A        0      0        2 
   1   chr1_68161137     AKia    G    A        0      0        2 
   1   chr1_68161137     AOna    G    A        0      0        2 
   1   chr1_68161137     ASom    G    A        0      0        2 
   1   chr1_68161137     HCab    G    A        0      0        2 
   1   chr1_68161137     HPrz    G    A        0      0        2 
   1   chr1_68161137     ZBoe    G    A        0      0        2 
   1   chr1_68161137     ZGre    G    A        1      2        2 
   1   chr1_68161137     ZHar    G    A        0      0        2 
   1   chr1_68161137   Sample    G    A        0      0        2 
   1   chr1_68162585     AAsi    A    C        0      0        2 
   1   chr1_68162585     AKia    A    C        0      0        2 
   1   chr1_68162585     AOna    A    C        0      0        2 
   1   chr1_68162585     ASom    A    C        0      0        2 
   1   chr1_68162585     HCab    A    C        0      0        2 
   1   chr1_68162585     HPrz    A    C        0      0        2 
   1   chr1_68162585     ZBoe    A    C        0      0        2 
   1   chr1_68162585     ZGre    A    C        0      0        2 
   1   chr1_68162585     ZHar    A    C      0.5      1        2 
   1   chr1_68162585   Sample    A    C        0      0        2 
   1   chr1_68169133     AAsi    G    A        0      0        2 
   1   chr1_68169133     AKia    G    A        0      0        2 
   1   chr1_68169133     AOna    G    A        0      0        2 
   1   chr1_68169133     ASom    G    A      0.5      1        2 
   1   chr1_68169133     HCab    G    A        0      0        2 
   1   chr1_68169133     HPrz    G    A        0      0        2 
   1   chr1_68169133     ZBoe    G    A        0      0        2 
   1   chr1_68169133     ZGre    G    A        0      0        2 
   1   chr1_68169133     ZHar    G    A        0      0        2 
   1   chr1_68169133   Sample    G    A        0      0        2 
   1   chr1_68169229     AAsi    T    A        0      0        2 
   1   chr1_68169229     AKia    T    A        0      0        2 
   1   chr1_68169229     AOna    T    A        0      0        2 
   1   chr1_68169229     ASom    T    A        0      0        2 
   1   chr1_68169229     HCab    T    A      0.5      1        2 
   1   chr1_68169229     HPrz    T    A        0      0        2 
   1   chr1_68169229     ZBoe    T    A        0      0        2 
   1   chr1_68169229     ZGre    T    A        0      0        2 
   1   chr1_68169229     ZHar    T    A        0      0        2 
   1   chr1_68169229   Sample    T    A        0      0        2 
   1   chr1_68170421     AAsi    C    T        0      0        2 
   1   chr1_68170421     AKia    C    T        0      0        2 
   1   chr1_68170421     AOna    C    T        0      0        2 
   1   chr1_68170421     ASom    C    T        0      0        2 
   1   chr1_68170421     HCab    C    T        0      0        2 
   1   chr1_68170421     HPrz    C    T        0      0        2 
   1   chr1_68170421     ZBoe    C    T      0.5      1        2 
   1   chr1_68170421     ZGre    C    T        0      0        2 
   1   chr1_68170421     ZHar    C    T        0      0        2 
   1   chr1_68170421   Sample    C    T        0      0        2 
   1   chr1_68171483     AAsi    A    G        0      0        2 
   1   chr1_68171483     AKia    A    G        0      0        2 
   1   chr1_68171483     AOna    A    G        0      0        2 
   1   chr1_68171483     ASom    A    G        0      0        2 
   1   chr1_68171483     HCab    A    G        0      0        2 
   1   chr1_68171483     HPrz    A    G        0      0        2 
   1   chr1_68171483     ZBoe    A    G        0      0        2 
   1   chr1_68171483     ZGre    A    G        0      0        2 
   1   chr1_68171483     ZHar    A    G        1      2        2 
   1   chr1_68171483   Sample    A    G        0      0        2 
   1   chr1_68172107     AAsi    G    A        0      0        2 
   1   chr1_68172107     AKia    G    A        0      0        2 
   1   chr1_68172107     AOna    G    A        0      0        2 
   1   chr1_68172107     ASom    G    A        0      0        2 
   1   chr1_68172107     HCab    G    A        0      0        2 
   1   chr1_68172107     HPrz    G    A        0      0        2 
   1   chr1_68172107     ZBoe    G    A        0      0        2 
   1   chr1_68172107     ZGre    G    A        0      0        2 
   1   chr1_68172107     ZHar    G    A        1      2        2 
   1   chr1_68172107   Sample    G    A        0      0        2 
   1   chr1_68177170     AAsi    T    C        0      0        2 
   1   chr1_68177170     AKia    T    C        0      0        2 
   1   chr1_68177170     AOna    T    C        0      0        2 
   1   chr1_68177170     ASom    T    C        0      0        2 
   1   chr1_68177170     HCab    T    C        0      0        2 
   1   chr1_68177170     HPrz    T    C        0      0        2 
   1   chr1_68177170     ZBoe    T    C      0.5      1        2 
   1   chr1_68177170     ZGre    T    C        0      0        2 
   1   chr1_68177170     ZHar    T    C        0      0        2 
   1   chr1_68177170   Sample    T    C        0      0        2 
   1   chr1_68177699     AAsi    A    C        0      0        2 
   1   chr1_68177699     AKia    A    C        0      0        2 
   1   chr1_68177699     AOna    A    C        0      0        2 
   1   chr1_68177699     ASom    A    C        0      0        2 
   1   chr1_68177699     HCab    A    C        0      0        2 
   1   chr1_68177699     HPrz    A    C      0.5      1        2 
   1   chr1_68177699     ZBoe    A    C        0      0        2 
   1   chr1_68177699     ZGre    A    C        0      0        2 
   1   chr1_68177699     ZHar    A    C        0      0        2 
   1   chr1_68177699   Sample    A    C        0      0        2 
   1   chr1_68178801     AAsi    A    G        0      0        2 
   1   chr1_68178801     AKia    A    G        0      0        2 
   1   chr1_68178801     AOna    A    G        0      0        2 
   1   chr1_68178801     ASom    A    G        0      0        2 
   1   chr1_68178801     HCab    A    G        0      0        2 
   1   chr1_68178801     HPrz    A    G        0      0        2 
   1   chr1_68178801     ZBoe    A    G        0      0        2 
   1   chr1_68178801     ZGre    A    G        0      0        2 
   1   chr1_68178801     ZHar    A    G      0.5      1        2 
   1   chr1_68178801   Sample    A    G        0      0        2 
   1   chr1_68186136     AAsi    T    A        0      0        2 
   1   chr1_68186136     AKia    T    A        0      0        2 
   1   chr1_68186136     AOna    T    A        0      0        2 
   1   chr1_68186136     ASom    T    A        0      0        2 
   1   chr1_68186136     HCab    T    A        0      0        2 
   1   chr1_68186136     HPrz    T    A      0.5      1        2 
   1   chr1_68186136     ZBoe    T    A        0      0        2 
   1   chr1_68186136     ZGre    T    A        0      0        2 
   1   chr1_68186136     ZHar    T    A        0      0        2 
   1   chr1_68186136   Sample    T    A        0      0        2 
   1   chr1_68193821     AAsi    C    T        1      2        2 
   1   chr1_68193821     AKia    C    T        0      0        2 
   1   chr1_68193821     AOna    C    T        0      0        2 
   1   chr1_68193821     ASom    C    T        1      2        2 
   1   chr1_68193821     HCab    C    T        0      0        2 
   1   chr1_68193821     HPrz    C    T        0      0        2 
   1   chr1_68193821     ZBoe    C    T        0      0        2 
   1   chr1_68193821     ZGre    C    T        0      0        2 
   1   chr1_68193821     ZHar    C    T        0      0        2 
   1   chr1_68193821   Sample    C    T        1      2        2 
   1   chr1_68193901     AAsi    C    A        0      0        2 
   1   chr1_68193901     AKia    C    A        0      0        2 
   1   chr1_68193901     AOna    C    A        0      0        2 
   1   chr1_68193901     ASom    C    A        0      0        2 
   1   chr1_68193901     HCab    C    A        0      0        2 
   1   chr1_68193901     HPrz    C    A        0      0        2 
   1   chr1_68193901     ZBoe    C    A        0      0        2 
   1   chr1_68193901     ZGre    C    A        0      0        2 
   1   chr1_68193901     ZHar    C    A        1      2        2 
   1   chr1_68193901   Sample    C    A        0      0        2 
   1   chr1_68201963     AAsi    C    T        0      0        2 
   1   chr1_68201963     AKia    C    T        0      0        2 
   1   chr1_68201963     AOna    C    T        0      0        2 
   1   chr1_68201963     ASom    C    T        0      0        2 
   1   chr1_68201963     HCab    C    T        1      2        2 
   1   chr1_68201963     HPrz    C    T        1      2        2 
   1   chr1_68201963     ZBoe    C    T        0      0        2 
   1   chr1_68201963     ZGre    C    T        0      0        2 
   1   chr1_68201963     ZHar    C    T        0      0        2 
   1   chr1_68201963   Sample    C    T        0      0        2 
   1   chr1_68202215     AAsi    G    C        0      0        2 
   1   chr1_68202215     AKia    G    C        0      0        2 
   1   chr1_68202215     AOna    G    C        0      0        2 
   1   chr1_68202215     ASom    G    C        0      0        2 
   1   chr1_68202215     HCab    G    C      0.5      1        2 
   1   chr1_68202215     HPrz    G    C        0      0        2 
   1   chr1_68202215     ZBoe    G    C        0      0        2 
   1   chr1_68202215     ZGre    G    C        0      0        2 
   1   chr1_68202215     ZHar    G    C        0      0        2 
   1   chr1_68202215   Sample    G    C        0      0        2 
   1   chr1_68206295     AAsi    C    T        0      0        2 
   1   chr1_68206295     AKia    C    T        1      2        2 
   1   chr1_68206295     AOna    C    T        1      2        2 
   1   chr1_68206295     ASom    C    T        0      0        2 
   1   chr1_68206295     HCab    C    T        0      0        2 
   1   chr1_68206295     HPrz    C    T        0      0        2 
   1   chr1_68206295     ZBoe    C    T        0      0        2 
   1   chr1_68206295     ZGre    C    T        0      0        2 
   1   chr1_68206295     ZHar    C    T        0      0        2 
   1   chr1_68206295   Sample    C    T        0      0        2 
   1   chr1_68206335     AAsi    G    A        0      0        2 
   1   chr1_68206335     AKia    G    A        0      0        2 
   1   chr1_68206335     AOna    G    A      0.5      1        2 
   1   chr1_68206335     ASom    G    A        0      0        2 
   1   chr1_68206335     HCab    G    A        0      0        2 
   1   chr1_68206335     HPrz    G    A        0      0        2 
   1   chr1_68206335     ZBoe    G    A        0      0        2 
   1   chr1_68206335     ZGre    G    A        0      0        2 
   1   chr1_68206335     ZHar    G    A        0      0        2 
   1   chr1_68206335   Sample    G    A        0      0        2 
   1   chr1_68210202     AAsi    C    G      0.5      1        2 
   1   chr1_68210202     AKia    C    G        0      0        2 
   1   chr1_68210202     AOna    C    G        0      0        2 
   1   chr1_68210202     ASom    C    G        0      0        2 
   1   chr1_68210202     HCab    C    G        0      0        2 
   1   chr1_68210202     HPrz    C    G        0      0        2 
   1   chr1_68210202     ZBoe    C    G        0      0        2 
   1   chr1_68210202     ZGre    C    G        0      0        2 
   1   chr1_68210202     ZHar    C    G        0      0        2 
   1   chr1_68210202   Sample    C    G        0      0        2 
   1   chr1_68211635     AAsi    G    A        0      0        2 
   1   chr1_68211635     AKia    G    A        0      0        2 
   1   chr1_68211635     AOna    G    A        0      0        2 
   1   chr1_68211635     ASom    G    A        0      0        2 
   1   chr1_68211635     HCab    G    A        1      2        2 
   1   chr1_68211635     HPrz    G    A        1      2        2 
   1   chr1_68211635     ZBoe    G    A        0      0        2 
   1   chr1_68211635     ZGre    G    A        0      0        2 
   1   chr1_68211635     ZHar    G    A        0      0        2 
   1   chr1_68211635   Sample    G    A        0      0        2 
   1   chr1_68213087     AAsi    C    T        0      0        2 
   1   chr1_68213087     AKia    C    T        0      0        2 
   1   chr1_68213087     AOna    C    T        0      0        2 
   1   chr1_68213087     ASom    C    T        0      0        2 
   1   chr1_68213087     HCab    C    T        1      2        2 
   1   chr1_68213087     HPrz    C    T        1      2        2 
   1   chr1_68213087     ZBoe    C    T        0      0        2 
   1   chr1_68213087     ZGre    C    T        0      0        2 
   1   chr1_68213087     ZHar    C    T        0      0        2 
   1   chr1_68213087   Sample    C    T        0      0        2 
   1   chr1_68213455     AAsi    C    T        0      0        2 
   1   chr1_68213455     AKia    C    T        0      0        2 
   1   chr1_68213455     AOna    C    T        0      0        2 
   1   chr1_68213455     ASom    C    T        0      0        2 
   1   chr1_68213455     HCab    C    T        0      0        2 
   1   chr1_68213455     HPrz    C    T        0      0        2 
   1   chr1_68213455     ZBoe    C    T        0      0        2 
   1   chr1_68213455     ZGre    C    T        0      0        2 
   1   chr1_68213455     ZHar    C    T        1      2        2 
   1   chr1_68213455   Sample    C    T        0      0        2 
   1   chr1_68234604     AAsi    G    C        0      0        2 
   1   chr1_68234604     AKia    G    C        0      0        2 
   1   chr1_68234604     AOna    G    C        0      0        2 
   1   chr1_68234604     ASom    G    C        0      0        2 
   1   chr1_68234604     HCab    G    C      0.5      1        2 
   1   chr1_68234604     HPrz    G    C        0      0        2 
   1   chr1_68234604     ZBoe    G    C        0      0        2 
   1   chr1_68234604     ZGre    G    C        0      0        2 
   1   chr1_68234604     ZHar    G    C        0      0        2 
   1   chr1_68234604   Sample    G    C        0      0        2 
   1   chr1_68237679     AAsi    T    C        0      0        2 
   1   chr1_68237679     AKia    T    C        0      0        2 
   1   chr1_68237679     AOna    T    C        0      0        2 
   1   chr1_68237679     ASom    T    C        0      0        2 
   1   chr1_68237679     HCab    T    C        1      2        2 
   1   chr1_68237679     HPrz    T    C        1      2        2 
   1   chr1_68237679     ZBoe    T    C        0      0        2 
   1   chr1_68237679     ZGre    T    C        0      0        2 
   1   chr1_68237679     ZHar    T    C        0      0        2 
   1   chr1_68237679   Sample    T    C        0      0        2 
   1   chr1_68238959     AAsi    C    G        0      0        2 
   1   chr1_68238959     AKia    C    G        0      0        2 
   1   chr1_68238959     AOna    C    G      0.5      1        2 
   1   chr1_68238959     ASom    C    G        0      0        2 
   1   chr1_68238959     HCab    C    G        0      0        2 
   1   chr1_68238959     HPrz    C    G        0      0        2 
   1   chr1_68238959     ZBoe    C    G        0      0        2 
   1   chr1_68238959     ZGre    C    G        0      0        2 
   1   chr1_68238959     ZHar    C    G        0      0        2 
   1   chr1_68238959   Sample    C    G        0      0        2 
   1   chr1_68240591     AAsi    C    T        0      0        2 
   1   chr1_68240591     AKia    C    T        0      0        2 
   1   chr1_68240591     AOna    C    T        0      0        2 
   1   chr1_68240591     ASom    C    T        0      0        2 
   1   chr1_68240591     HCab    C    T        0      0        2 
   1   chr1_68240591     HPrz    C    T        0      0        2 
   1   chr1_68240591     ZBoe    C    T      0.5      1        2 
   1   chr1_68240591     ZGre    C    T        0      0        2 
   1   chr1_68240591     ZHar    C    T        0      0        2 
   1   chr1_68240591   Sample    C    T        0      0        2 
   1   chr1_68247899     AAsi    T    G        0      0        2 
   1   chr1_68247899     AKia    T    G        1      2        2 
   1   chr1_68247899     AOna    T    G        1      2        2 
   1   chr1_68247899     ASom    T    G        0      0        2 
   1   chr1_68247899     HCab    T    G        0      0        2 
   1   chr1_68247899     HPrz    T    G        0      0        2 
   1   chr1_68247899     ZBoe    T    G        0      0        2 
   1   chr1_68247899     ZGre    T    G        0      0        2 
   1   chr1_68247899     ZHar    T    G        0      0        2 
   1   chr1_68247899   Sample    T    G        0      0        2 
   1   chr1_68250052     AAsi    C    A        0      0        2 
   1   chr1_68250052     AKia    C    A        0      0        2 
   1   chr1_68250052     AOna    C    A        0      0        2 
   1   chr1_68250052     ASom    C    A        0      0        2 
   1   chr1_68250052     HCab    C    A      0.5      1        2 
   1   chr1_68250052     HPrz    C    A        0      0        2 
   1   chr1_68250052     ZBoe    C    A        0      0        2 
   1   chr1_68250052     ZGre    C    A        0      0        2 
   1   chr1_68250052     ZHar    C    A        0      0        2 
   1   chr1_68250052   Sample    C    A        0      0        2 
   1   chr1_68251135     AAsi    A    G        0      0        2 
   1   chr1_68251135     AKia    A    G        0      0        2 
   1   chr1_68251135     AOna    A    G        0      0        2 
   1   chr1_68251135     ASom    A    G        0      0        2 
   1   chr1_68251135     HCab    A    G        0      0        2 
   1   chr1_68251135     HPrz    A    G        0      0        2 
   1   chr1_68251135     ZBoe    A    G        0      0        2 
   1   chr1_68251135     ZGre    A    G        1      2        2 
   1   chr1_68251135     ZHar    A    G        0      0        2 
   1   chr1_68251135   Sample    A    G        0      0        2 
   1   chr1_68253924     AAsi    T    C        0      0        2 
   1   chr1_68253924     AKia    T    C        0      0        2 
   1   chr1_68253924     AOna    T    C        0      0        2 
   1   chr1_68253924     ASom    T    C        0      0        2 
   1   chr1_68253924     HCab    T    C      0.5      1        2 
   1   chr1_68253924     HPrz    T    C      0.5      1        2 
   1   chr1_68253924     ZBoe    T    C        0      0        2 
   1   chr1_68253924     ZGre    T    C        0      0        2 
   1   chr1_68253924     ZHar    T    C        0      0        2 
   1   chr1_68253924   Sample    T    C        0      0        2 
   1   chr1_68261793     AAsi    A    G        0      0        2 
   1   chr1_68261793     AKia    A    G        0      0        2 
   1   chr1_68261793     AOna    A    G        0      0        2 
   1   chr1_68261793     ASom    A    G        0      0        2 
   1   chr1_68261793     HCab    A    G      0.5      1        2 
   1   chr1_68261793     HPrz    A    G      0.5      1        2 
   1   chr1_68261793     ZBoe    A    G        0      0        2 
   1   chr1_68261793     ZGre    A    G        0      0        2 
   1   chr1_68261793     ZHar    A    G        0      0        2 
   1   chr1_68261793   Sample    A    G        0      0        2 
   1   chr1_68280617     AAsi    G    A      0.5      1        2 
   1   chr1_68280617     AKia    G    A        0      0        2 
   1   chr1_68280617     AOna    G    A        0      0        2 
   1   chr1_68280617     ASom    G    A        0      0        2 
   1   chr1_68280617     HCab    G    A        0      0        2 
   1   chr1_68280617     HPrz    G    A        0      0        2 
   1   chr1_68280617     ZBoe    G    A        0      0        2 
   1   chr1_68280617     ZGre    G    A        0      0        2 
   1   chr1_68280617     ZHar    G    A        0      0        2 
   1   chr1_68280617   Sample    G    A        1      2        2 
   1   chr1_68280632     AAsi    T    G        0      0        2 
   1   chr1_68280632     AKia    T    G        0      0        2 
   1   chr1_68280632     AOna    T    G        0      0        2 
   1   chr1_68280632     ASom    T    G        0      0        2 
   1   chr1_68280632     HCab    T    G        1      2        2 
   1   chr1_68280632     HPrz    T    G        1      2        2 
   1   chr1_68280632     ZBoe    T    G        0      0        2 
   1   chr1_68280632     ZGre    T    G        0      0        2 
   1   chr1_68280632     ZHar    T    G        0      0        2 
   1   chr1_68280632   Sample    T    G        0      0        2 
   1   chr1_68281903     AAsi    T    G        0      0        2 
   1   chr1_68281903     AKia    T    G        0      0        2 
   1   chr1_68281903     AOna    T    G        0      0        2 
   1   chr1_68281903     ASom    T    G        0      0        2 
   1   chr1_68281903     HCab    T    G        0      0        2 
   1   chr1_68281903     HPrz    T    G        0      0        2 
   1   chr1_68281903     ZBoe    T    G        0      0        2 
   1   chr1_68281903     ZGre    T    G        0      0        2 
   1   chr1_68281903     ZHar    T    G      0.5      1        2 
   1   chr1_68281903   Sample    T    G        0      0        2 
   1   chr1_68284574     AAsi    T    C        0      0        2 
   1   chr1_68284574     AKia    T    C        1      2        2 
   1   chr1_68284574     AOna    T    C        1      2        2 
   1   chr1_68284574     ASom    T    C        0      0        2 
   1   chr1_68284574     HCab    T    C        0      0        2 
   1   chr1_68284574     HPrz    T    C        0      0        2 
   1   chr1_68284574     ZBoe    T    C        0      0        2 
   1   chr1_68284574     ZGre    T    C        0      0        2 
   1   chr1_68284574     ZHar    T    C        0      0        2 
   1   chr1_68284574   Sample    T    C        0      0        2 
   1   chr1_68285383     AAsi    G    C        0      0        2 
   1   chr1_68285383     AKia    G    C        0      0        2 
   1   chr1_68285383     AOna    G    C        0      0        2 
   1   chr1_68285383     ASom    G    C        0      0        2 
   1   chr1_68285383     HCab    G    C      0.5      1        2 
   1   chr1_68285383     HPrz    G    C        0      0        2 
   1   chr1_68285383     ZBoe    G    C        0      0        2 
   1   chr1_68285383     ZGre    G    C        0      0        2 
   1   chr1_68285383     ZHar    G    C        0      0        2 
   1   chr1_68285383   Sample    G    C        0      0        2 
   1   chr1_68288229     AAsi    A    G        0      0        2 
   1   chr1_68288229     AKia    A    G        0      0        2 
   1   chr1_68288229     AOna    A    G        0      0        2 
   1   chr1_68288229     ASom    A    G        0      0        2 
   1   chr1_68288229     HCab    A    G        0      0        2 
   1   chr1_68288229     HPrz    A    G        0      0        2 
   1   chr1_68288229     ZBoe    A    G        0      0        2 
   1   chr1_68288229     ZGre    A    G        1      2        2 
   1   chr1_68288229     ZHar    A    G        0      0        2 
   1   chr1_68288229   Sample    A    G        0      0        2 
   1   chr1_68292858     AAsi    G    T        0      0        2 
   1   chr1_68292858     AKia    G    T        0      0        2 
   1   chr1_68292858     AOna    G    T        0      0        2 
   1   chr1_68292858     ASom    G    T      0.5      1        2 
   1   chr1_68292858     HCab    G    T        0      0        2 
   1   chr1_68292858     HPrz    G    T        0      0        2 
   1   chr1_68292858     ZBoe    G    T        0      0        2 
   1   chr1_68292858     ZGre    G    T        0      0        2 
   1   chr1_68292858     ZHar    G    T        0      0        2 
   1   chr1_68292858   Sample    G    T        0      0        2 
   1   chr1_68297349     AAsi    T    C        0      0        2 
   1   chr1_68297349     AKia    T    C        0      0        2 
   1   chr1_68297349     AOna    T    C      0.5      1        2 
   1   chr1_68297349     ASom    T    C        0      0        2 
   1   chr1_68297349     HCab    T    C        0      0        2 
   1   chr1_68297349     HPrz    T    C        0      0        2 
   1   chr1_68297349     ZBoe    T    C        0      0        2 
   1   chr1_68297349     ZGre    T    C        0      0        2 
   1   chr1_68297349     ZHar    T    C        0      0        2 
   1   chr1_68297349   Sample    T    C        0      0        2 
   1   chr1_68299713     AAsi    T    C        0      0        2 
   1   chr1_68299713     AKia    T    C        1      2        2 
   1   chr1_68299713     AOna    T    C        1      2        2 
   1   chr1_68299713     ASom    T    C        0      0        2 
   1   chr1_68299713     HCab    T    C        0      0        2 
   1   chr1_68299713     HPrz    T    C        0      0        2 
   1   chr1_68299713     ZBoe    T    C        0      0        2 
   1   chr1_68299713     ZGre    T    C        0      0        2 
   1   chr1_68299713     ZHar    T    C        0      0        2 
   1   chr1_68299713   Sample    T    C        0      0        2 
   1   chr1_68303914     AAsi    C    T        0      0        2 
   1   chr1_68303914     AKia    C    T        0      0        2 
   1   chr1_68303914     AOna    C    T        0      0        2 
   1   chr1_68303914     ASom    C    T        0      0        2 
   1   chr1_68303914     HCab    C    T        0      0        2 
   1   chr1_68303914     HPrz    C    T        0      0        2 
   1   chr1_68303914     ZBoe    C    T        0      0        2 
   1   chr1_68303914     ZGre    C    T        0      0        2 
   1   chr1_68303914     ZHar    C    T      0.5      1        2 
   1   chr1_68303914   Sample    C    T        0      0        2 
   1   chr1_68321432     AAsi    T    C        0      0        2 
   1   chr1_68321432     AKia    T    C        0      0        2 
   1   chr1_68321432     AOna    T    C        0      0        2 
   1   chr1_68321432     ASom    T    C        0      0        2 
   1   chr1_68321432     HCab    T    C        1      2        2 
   1   chr1_68321432     HPrz    T    C        1      2        2 
   1   chr1_68321432     ZBoe    T    C        0      0        2 
   1   chr1_68321432     ZGre    T    C        0      0        2 
   1   chr1_68321432     ZHar    T    C        0      0        2 
   1   chr1_68321432   Sample    T    C        0      0        2 
   1   chr1_68326020     AAsi    T    C        0      0        2 
   1   chr1_68326020     AKia    T    C        0      0        2 
   1   chr1_68326020     AOna    T    C        0      0        2 
   1   chr1_68326020     ASom    T    C        0      0        2 
   1   chr1_68326020     HCab    T    C        0      0        2 
   1   chr1_68326020     HPrz    T    C        0      0        2 
   1   chr1_68326020     ZBoe    T    C        1      2        2 
   1   chr1_68326020     ZGre    T    C        1      2        2 
   1   chr1_68326020     ZHar    T    C        1      2        2 
   1   chr1_68326020   Sample    T    C        0      0        2 
   1   chr1_68331572     AAsi    C    T        0      0        2 
   1   chr1_68331572     AKia    C    T        0      0        2 
   1   chr1_68331572     AOna    C    T        0      0        2 
   1   chr1_68331572     ASom    C    T      0.5      1        2 
   1   chr1_68331572     HCab    C    T        0      0        2 
   1   chr1_68331572     HPrz    C    T        0      0        2 
   1   chr1_68331572     ZBoe    C    T        0      0        2 
   1   chr1_68331572     ZGre    C    T        0      0        2 
   1   chr1_68331572     ZHar    C    T        0      0        2 
   1   chr1_68331572   Sample    C    T        0      0        2 
   1   chr1_68345926     AAsi    T    C        0      0        2 
   1   chr1_68345926     AKia    T    C        0      0        2 
   1   chr1_68345926     AOna    T    C        0      0        2 
   1   chr1_68345926     ASom    T    C        0      0        2 
   1   chr1_68345926     HCab    T    C        0      0        2 
   1   chr1_68345926     HPrz    T    C      0.5      1        2 
   1   chr1_68345926     ZBoe    T    C        0      0        2 
   1   chr1_68345926     ZGre    T    C        0      0        2 
   1   chr1_68345926     ZHar    T    C        0      0        2 
   1   chr1_68345926   Sample    T    C        0      0        2 
   1   chr1_68346607     AAsi    A    G        0      0        2 
   1   chr1_68346607     AKia    A    G        0      0        2 
   1   chr1_68346607     AOna    A    G        0      0        2 
   1   chr1_68346607     ASom    A    G        0      0        2 
   1   chr1_68346607     HCab    A    G        0      0        2 
   1   chr1_68346607     HPrz    A    G      0.5      1        2 
   1   chr1_68346607     ZBoe    A    G        0      0        2 
   1   chr1_68346607     ZGre    A    G        0      0        2 
   1   chr1_68346607     ZHar    A    G        0      0        2 
   1   chr1_68346607   Sample    A    G        0      0        2 
   1   chr1_68351313     AAsi    G    C        0      0        2 
   1   chr1_68351313     AKia    G    C        0      0        2 
   1   chr1_68351313     AOna    G    C        0      0        2 
   1   chr1_68351313     ASom    G    C        0      0        2 
   1   chr1_68351313     HCab    G    C        0      0        2 
   1   chr1_68351313     HPrz    G    C        0      0        2 
   1   chr1_68351313     ZBoe    G    C      0.5      1        2 
   1   chr1_68351313     ZGre    G    C        0      0        2 
   1   chr1_68351313     ZHar    G    C        0      0        2 
   1   chr1_68351313   Sample    G    C        0      0        2 
   1   chr1_68352004     AAsi    G    A        0      0        2 
   1   chr1_68352004     AKia    G    A        0      0        2 
   1   chr1_68352004     AOna    G    A        0      0        2 
   1   chr1_68352004     ASom    G    A        0      0        2 
   1   chr1_68352004     HCab    G    A        1      2        2 
   1   chr1_68352004     HPrz    G    A        1      2        2 
   1   chr1_68352004     ZBoe    G    A        0      0        2 
   1   chr1_68352004     ZGre    G    A        0      0        2 
   1   chr1_68352004     ZHar    G    A        0      0        2 
   1   chr1_68352004   Sample    G    A        0      0        2 
   1   chr1_68356909     AAsi    G    A        0      0        2 
   1   chr1_68356909     AKia    G    A        0      0        2 
   1   chr1_68356909     AOna    G    A        0      0        2 
   1   chr1_68356909     ASom    G    A        0      0        2 
   1   chr1_68356909     HCab    G    A        0      0        2 
   1   chr1_68356909     HPrz    G    A        0      0        2 
   1   chr1_68356909     ZBoe    G    A      0.5      1        2 
   1   chr1_68356909     ZGre    G    A        0      0        2 
   1   chr1_68356909     ZHar    G    A        0      0        2 
   1   chr1_68356909   Sample    G    A        0      0        2 
   1   chr1_68361910     AAsi    C    T        0      0        2 
   1   chr1_68361910     AKia    C    T        1      2        2 
   1   chr1_68361910     AOna    C    T        1      2        2 
   1   chr1_68361910     ASom    C    T        0      0        2 
   1   chr1_68361910     HCab    C    T        0      0        2 
   1   chr1_68361910     HPrz    C    T        0      0        2 
   1   chr1_68361910     ZBoe    C    T        0      0        2 
   1   chr1_68361910     ZGre    C    T        0      0        2 
   1   chr1_68361910     ZHar    C    T        0      0        2 
   1   chr1_68361910   Sample    C    T        0      0        2 
   1   chr1_68362246     AAsi    A    G        0      0        2 
   1   chr1_68362246     AKia    A    G        0      0        2 
   1   chr1_68362246     AOna    A    G        0      0        2 
   1   chr1_68362246     ASom    A    G        0      0        2 
   1   chr1_68362246     HCab    A    G        0      0        2 
   1   chr1_68362246     HPrz    A    G        0      0        2 
   1   chr1_68362246     ZBoe    A    G        0      0        2 
   1   chr1_68362246     ZGre    A    G        1      2        2 
   1   chr1_68362246     ZHar    A    G        0      0        2 
   1   chr1_68362246   Sample    A    G        0      0        2 
   1   chr1_68373326     AAsi    A    G        0      0        2 
   1   chr1_68373326     AKia    A    G        1      2        2 
   1   chr1_68373326     AOna    A    G        1      2        2 
   1   chr1_68373326     ASom    A    G        0      0        2 
   1   chr1_68373326     HCab    A    G        0      0        2 
   1   chr1_68373326     HPrz    A    G        0      0        2 
   1   chr1_68373326     ZBoe    A    G        0      0        2 
   1   chr1_68373326     ZGre    A    G        0      0        2 
   1   chr1_68373326     ZHar    A    G        0      0        2 
   1   chr1_68373326   Sample    A    G        0      0        2 
   1   chr1_68383518     AAsi    T    C        1      2        2 
   1   chr1_68383518     AKia    T    C        1      2        2 
   1   chr1_68383518     AOna    T    C        1      2        2 
   1   chr1_68383518     ASom    T    C        1      2        2 
   1   chr1_68383518     HCab    T    C        0      0        2 
   1   chr1_68383518     HPrz    T    C        0      0        2 
   1   chr1_68383518     ZBoe    T    C        0      0        2 
   1   chr1_68383518     ZGre    T    C        0      0        2 
   1   chr1_68383518     ZHar    T    C        0      0        2 
   1   chr1_68383518   Sample    T    C        1      2        2 
   1   chr1_68394357     AAsi    A    G        0      0        2 
   1   chr1_68394357     AKia    A    G        0      0        2 
   1   chr1_68394357     AOna    A    G        0      0        2 
   1   chr1_68394357     ASom    A    G      0.5      1        2 
   1   chr1_68394357     HCab    A    G        0      0        2 
   1   chr1_68394357     HPrz    A    G        0      0        2 
   1   chr1_68394357     ZBoe    A    G        0      0        2 
   1   chr1_68394357     ZGre    A    G        0      0        2 
   1   chr1_68394357     ZHar    A    G        0      0        2 
   1   chr1_68394357   Sample    A    G        0      0        2 
   1   chr1_68400536     AAsi    G    A        0      0        2 
   1   chr1_68400536     AKia    G    A        0      0        2 
   1   chr1_68400536     AOna    G    A        0      0        2 
   1   chr1_68400536     ASom    G    A        0      0        2 
   1   chr1_68400536     HCab    G    A        0      0        2 
   1   chr1_68400536     HPrz    G    A        0      0        2 
   1   chr1_68400536     ZBoe    G    A      0.5      1        2 
   1   chr1_68400536     ZGre    G    A        0      0        2 
   1   chr1_68400536     ZHar    G    A        0      0        2 
   1   chr1_68400536   Sample    G    A        0      0        2 
   1   chr1_68418126     AAsi    T    C        0      0        2 
   1   chr1_68418126     AKia    T    C        0      0        2 
   1   chr1_68418126     AOna    T    C        0      0        2 
   1   chr1_68418126     ASom    T    C        0      0        2 
   1   chr1_68418126     HCab    T    C        0      0        2 
   1   chr1_68418126     HPrz    T    C        0      0        2 
   1   chr1_68418126     ZBoe    T    C        1      2        2 
   1   chr1_68418126     ZGre    T    C        0      0        2 
   1   chr1_68418126     ZHar    T    C        0      0        2 
   1   chr1_68418126   Sample    T    C        0      0        2 
   1   chr1_68420627     AAsi    T    C        0      0        2 
   1   chr1_68420627     AKia    T    C        0      0        2 
   1   chr1_68420627     AOna    T    C        0      0        2 
   1   chr1_68420627     ASom    T    C        0      0        2 
   1   chr1_68420627     HCab    T    C        0      0        2 
   1   chr1_68420627     HPrz    T    C        0      0        2 
   1   chr1_68420627     ZBoe    T    C      0.5      1        2 
   1   chr1_68420627     ZGre    T    C        0      0        2 
   1   chr1_68420627     ZHar    T    C        0      0        2 
   1   chr1_68420627   Sample    T    C        0      0        2 
   1   chr1_68420853     AAsi    G    C        0      0        2 
   1   chr1_68420853     AKia    G    C        1      2        2 
   1   chr1_68420853     AOna    G    C      0.5      1        2 
   1   chr1_68420853     ASom    G    C        0      0        2 
   1   chr1_68420853     HCab    G    C        0      0        2 
   1   chr1_68420853     HPrz    G    C        0      0        2 
   1   chr1_68420853     ZBoe    G    C        0      0        2 
   1   chr1_68420853     ZGre    G    C        0      0        2 
   1   chr1_68420853     ZHar    G    C        0      0        2 
   1   chr1_68420853   Sample    G    C        0      0        2 
   1   chr1_68421583     AAsi    G    C        1      2        2 
   1   chr1_68421583     AKia    G    C        1      2        2 
   1   chr1_68421583     AOna    G    C        1      2        2 
   1   chr1_68421583     ASom    G    C        1      2        2 
   1   chr1_68421583     HCab    G    C        0      0        2 
   1   chr1_68421583     HPrz    G    C        0      0        2 
   1   chr1_68421583     ZBoe    G    C        0      0        2 
   1   chr1_68421583     ZGre    G    C        0      0        2 
   1   chr1_68421583     ZHar    G    C        0      0        2 
   1   chr1_68421583   Sample    G    C        1      2        2 
   1   chr1_68424984     AAsi    C    T        0      0        2 
   1   chr1_68424984     AKia    C    T        0      0        2 
   1   chr1_68424984     AOna    C    T        0      0        2 
   1   chr1_68424984     ASom    C    T        0      0        2 
   1   chr1_68424984     HCab    C    T        0      0        2 
   1   chr1_68424984     HPrz    C    T        0      0        2 
   1   chr1_68424984     ZBoe    C    T        0      0        2 
   1   chr1_68424984     ZGre    C    T        1      2        2 
   1   chr1_68424984     ZHar    C    T        0      0        2 
   1   chr1_68424984   Sample    C    T        0      0        2 
   1   chr1_68427356     AAsi    C    T        0      0        2 
   1   chr1_68427356     AKia    C    T        0      0        2 
   1   chr1_68427356     AOna    C    T        0      0        2 
   1   chr1_68427356     ASom    C    T        0      0        2 
   1   chr1_68427356     HCab    C    T        1      2        2 
   1   chr1_68427356     HPrz    C    T      0.5      1        2 
   1   chr1_68427356     ZBoe    C    T        0      0        2 
   1   chr1_68427356     ZGre    C    T        0      0        2 
   1   chr1_68427356     ZHar    C    T        0      0        2 
   1   chr1_68427356   Sample    C    T        0      0        2 
   1   chr1_68428487     AAsi    C    T        0      0        2 
   1   chr1_68428487     AKia    C    T        0      0        2 
   1   chr1_68428487     AOna    C    T        0      0        2 
   1   chr1_68428487     ASom    C    T        0      0        2 
   1   chr1_68428487     HCab    C    T        0      0        2 
   1   chr1_68428487     HPrz    C    T        0      0        2 
   1   chr1_68428487     ZBoe    C    T      0.5      1        2 
   1   chr1_68428487     ZGre    C    T        0      0        2 
   1   chr1_68428487     ZHar    C    T        0      0        2 
   1   chr1_68428487   Sample    C    T        0      0        2 
   1   chr1_68433476     AAsi    G    C        0      0        2 
   1   chr1_68433476     AKia    G    C        0      0        2 
   1   chr1_68433476     AOna    G    C        0      0        2 
   1   chr1_68433476     ASom    G    C        0      0        2 
   1   chr1_68433476     HCab    G    C        0      0        2 
   1   chr1_68433476     HPrz    G    C        0      0        2 
   1   chr1_68433476     ZBoe    G    C        1      2        2 
   1   chr1_68433476     ZGre    G    C        0      0        2 
   1   chr1_68433476     ZHar    G    C        0      0        2 
   1   chr1_68433476   Sample    G    C        0      0        2 
   1   chr1_68435652     AAsi    A    G        0      0        2 
   1   chr1_68435652     AKia    A    G        1      2        2 
   1   chr1_68435652     AOna    A    G        1      2        2 
   1   chr1_68435652     ASom    A    G        0      0        2 
   1   chr1_68435652     HCab    A    G        0      0        2 
   1   chr1_68435652     HPrz    A    G        0      0        2 
   1   chr1_68435652     ZBoe    A    G        0      0        2 
   1   chr1_68435652     ZGre    A    G        0      0        2 
   1   chr1_68435652     ZHar    A    G        0      0        2 
   1   chr1_68435652   Sample    A    G        0      0        2 
   1   chr1_68437548     AAsi    G    T        0      0        2 
   1   chr1_68437548     AKia    G    T        0      0        2 
   1   chr1_68437548     AOna    G    T        0      0        2 
   1   chr1_68437548     ASom    G    T        0      0        2 
   1   chr1_68437548     HCab    G    T        0      0        2 
   1   chr1_68437548     HPrz    G    T        0      0        2 
   1   chr1_68437548     ZBoe    G    T      0.5      1        2 
   1   chr1_68437548     ZGre    G    T        0      0        2 
   1   chr1_68437548     ZHar    G    T        0      0        2 
   1   chr1_68437548   Sample    G    T        0      0        2 
   1   chr1_68442276     AAsi    T    C        0      0        2 
   1   chr1_68442276     AKia    T    C        0      0        2 
   1   chr1_68442276     AOna    T    C        0      0        2 
   1   chr1_68442276     ASom    T    C        0      0        2 
   1   chr1_68442276     HCab    T    C        1      2        2 
   1   chr1_68442276     HPrz    T    C        1      2        2 
   1   chr1_68442276     ZBoe    T    C        0      0        2 
   1   chr1_68442276     ZGre    T    C        0      0        2 
   1   chr1_68442276     ZHar    T    C        0      0        2 
   1   chr1_68442276   Sample    T    C        0      0        2 
   1   chr1_68445283     AAsi    T    C        0      0        2 
   1   chr1_68445283     AKia    T    C      0.5      1        2 
   1   chr1_68445283     AOna    T    C        0      0        2 
   1   chr1_68445283     ASom    T    C        0      0        2 
   1   chr1_68445283     HCab    T    C        0      0        2 
   1   chr1_68445283     HPrz    T    C        0      0        2 
   1   chr1_68445283     ZBoe    T    C        0      0        2 
   1   chr1_68445283     ZGre    T    C        0      0        2 
   1   chr1_68445283     ZHar    T    C        0      0        2 
   1   chr1_68445283   Sample    T    C        0      0        2 
   1   chr1_68470748     AAsi    G    A      0.5      1        2 
   1   chr1_68470748     AKia    G    A        0      0        2 
   1   chr1_68470748     AOna    G    A        0      0        2 
   1   chr1_68470748     ASom    G    A        0      0        2 
   1   chr1_68470748     HCab    G    A        0      0        2 
   1   chr1_68470748     HPrz    G    A        0      0        2 
   1   chr1_68470748     ZBoe    G    A        0      0        2 
   1   chr1_68470748     ZGre    G    A        0      0        2 
   1   chr1_68470748     ZHar    G    A        0      0        2 
   1   chr1_68470748   Sample    G    A        0      0        2 
   1   chr1_68472140     AAsi    T    C        0      0        2 
   1   chr1_68472140     AKia    T    C        0      0        2 
   1   chr1_68472140     AOna    T    C        0      0        2 
   1   chr1_68472140     ASom    T    C        0      0        2 
   1   chr1_68472140     HCab    T    C        0      0        2 
   1   chr1_68472140     HPrz    T    C        0      0        2 
   1   chr1_68472140     ZBoe    T    C      0.5      1        2 
   1   chr1_68472140     ZGre    T    C        0      0        2 
   1   chr1_68472140     ZHar    T    C        0      0        2 
   1   chr1_68472140   Sample    T    C        0      0        2 
   1   chr1_68473110     AAsi    T    C        0      0        2 
   1   chr1_68473110     AKia    T    C        0      0        2 
   1   chr1_68473110     AOna    T    C        0      0        2 
   1   chr1_68473110     ASom    T    C        0      0        2 
   1   chr1_68473110     HCab    T    C        0      0        2 
   1   chr1_68473110     HPrz    T    C        0      0        2 
   1   chr1_68473110     ZBoe    T    C      0.5      1        2 
   1   chr1_68473110     ZGre    T    C        0      0        2 
   1   chr1_68473110     ZHar    T    C        0      0        2 
   1   chr1_68473110   Sample    T    C        0      0        2 
   1   chr1_68473913     AAsi    T    G        0      0        2 
   1   chr1_68473913     AKia    T    G        0      0        2 
   1   chr1_68473913     AOna    T    G        0      0        2 
   1   chr1_68473913     ASom    T    G        0      0        2 
   1   chr1_68473913     HCab    T    G        1      2        2 
   1   chr1_68473913     HPrz    T    G        1      2        2 
   1   chr1_68473913     ZBoe    T    G        0      0        2 
   1   chr1_68473913     ZGre    T    G        0      0        2 
   1   chr1_68473913     ZHar    T    G        0      0        2 
   1   chr1_68473913   Sample    T    G        0      0        2 
   1   chr1_68474843     AAsi    G    C        0      0        2 
   1   chr1_68474843     AKia    G    C        0      0        2 
   1   chr1_68474843     AOna    G    C        0      0        2 
   1   chr1_68474843     ASom    G    C        0      0        2 
   1   chr1_68474843     HCab    G    C        0      0        2 
   1   chr1_68474843     HPrz    G    C      0.5      1        2 
   1   chr1_68474843     ZBoe    G    C        0      0        2 
   1   chr1_68474843     ZGre    G    C        0      0        2 
   1   chr1_68474843     ZHar    G    C        0      0        2 
   1   chr1_68474843   Sample    G    C        0      0        2 
   1   chr1_68477860     AAsi    C    T        0      0        2 
   1   chr1_68477860     AKia    C    T        0      0        2 
   1   chr1_68477860     AOna    C    T        0      0        2 
   1   chr1_68477860     ASom    C    T        0      0        2 
   1   chr1_68477860     HCab    C    T        1      2        2 
   1   chr1_68477860     HPrz    C    T        1      2        2 
   1   chr1_68477860     ZBoe    C    T        0      0        2 
   1   chr1_68477860     ZGre    C    T        0      0        2 
   1   chr1_68477860     ZHar    C    T        0      0        2 
   1   chr1_68477860   Sample    C    T        0      0        2 
   1   chr1_68479609     AAsi    C    G        0      0        2 
   1   chr1_68479609     AKia    C    G        0      0        2 
   1   chr1_68479609     AOna    C    G        0      0        2 
   1   chr1_68479609     ASom    C    G        0      0        2 
   1   chr1_68479609     HCab    C    G        1      2        2 
   1   chr1_68479609     HPrz    C    G        1      2        2 
   1   chr1_68479609     ZBoe    C    G        0      0        2 
   1   chr1_68479609     ZGre    C    G        0      0        2 
   1   chr1_68479609     ZHar    C    G        0      0        2 
   1   chr1_68479609   Sample    C    G        0      0        2 
   1   chr1_68483112     AAsi    C    G        0      0        2 
   1   chr1_68483112     AKia    C    G        0      0        2 
   1   chr1_68483112     AOna    C    G        0      0        2 
   1   chr1_68483112     ASom    C    G        0      0        2 
   1   chr1_68483112     HCab    C    G        0      0        2 
   1   chr1_68483112     HPrz    C    G        0      0        2 
   1   chr1_68483112     ZBoe    C    G      0.5      1        2 
   1   chr1_68483112     ZGre    C    G        0      0        2 
   1   chr1_68483112     ZHar    C    G        0      0        2 
   1   chr1_68483112   Sample    C    G        0      0        2 
   1   chr1_68486257     AAsi    T    A        0      0        2 
   1   chr1_68486257     AKia    T    A        0      0        2 
   1   chr1_68486257     AOna    T    A        0      0        2 
   1   chr1_68486257     ASom    T    A        0      0        2 
   1   chr1_68486257     HCab    T    A        1      2        2 
   1   chr1_68486257     HPrz    T    A        1      2        2 
   1   chr1_68486257     ZBoe    T    A        0      0        2 
   1   chr1_68486257     ZGre    T    A        0      0        2 
   1   chr1_68486257     ZHar    T    A        0      0        2 
   1   chr1_68486257   Sample    T    A        0      0        2 
   1   chr1_68492036     AAsi    C    T        0      0        2 
   1   chr1_68492036     AKia    C    T        1      2        2 
   1   chr1_68492036     AOna    C    T        0      0        2 
   1   chr1_68492036     ASom    C    T        0      0        2 
   1   chr1_68492036     HCab    C    T        0      0        2 
   1   chr1_68492036     HPrz    C    T        0      0        2 
   1   chr1_68492036     ZBoe    C    T        0      0        2 
   1   chr1_68492036     ZGre    C    T        0      0        2 
   1   chr1_68492036     ZHar    C    T        0      0        2 
   1   chr1_68492036   Sample    C    T        0      0        2 
   1   chr1_68506684     AAsi    A    T        0      0        2 
   1   chr1_68506684     AKia    A    T        0      0        2 
   1   chr1_68506684     AOna    A    T        0      0        2 
   1   chr1_68506684     ASom    A    T        0      0        2 
   1   chr1_68506684     HCab    A    T        0      0        2 
   1   chr1_68506684     HPrz    A    T        0      0        2 
   1   chr1_68506684     ZBoe    A    T        0      0        2 
   1   chr1_68506684     ZGre    A    T        0      0        2 
   1   chr1_68506684     ZHar    A    T      0.5      1        2 
   1   chr1_68506684   Sample    A    T        0      0        2 
   1   chr1_68509272     AAsi    G    C        0      0        2 
   1   chr1_68509272     AKia    G    C        0      0        2 
   1   chr1_68509272     AOna    G    C        0      0        2 
   1   chr1_68509272     ASom    G    C        0      0        2 
   1   chr1_68509272     HCab    G    C        1      2        2 
   1   chr1_68509272     HPrz    G    C        1      2        2 
   1   chr1_68509272     ZBoe    G    C        0      0        2 
   1   chr1_68509272     ZGre    G    C        0      0        2 
   1   chr1_68509272     ZHar    G    C        0      0        2 
   1   chr1_68509272   Sample    G    C        0      0        2 
   1   chr1_68510978     AAsi    C    T      0.5      1        2 
   1   chr1_68510978     AKia    C    T        0      0        2 
   1   chr1_68510978     AOna    C    T        0      0        2 
   1   chr1_68510978     ASom    C    T        0      0        2 
   1   chr1_68510978     HCab    C    T        0      0        2 
   1   chr1_68510978     HPrz    C    T        0      0        2 
   1   chr1_68510978     ZBoe    C    T        0      0        2 
   1   chr1_68510978     ZGre    C    T        0      0        2 
   1   chr1_68510978     ZHar    C    T        0      0        2 
   1   chr1_68510978   Sample    C    T        0      0        2 
   1   chr1_68514579     AAsi    C    T        1      2        2 
   1   chr1_68514579     AKia    C    T        0      0        2 
   1   chr1_68514579     AOna    C    T        0      0        2 
   1   chr1_68514579     ASom    C    T        1      2        2 
   1   chr1_68514579     HCab    C    T        0      0        2 
   1   chr1_68514579     HPrz    C    T        0      0        2 
   1   chr1_68514579     ZBoe    C    T        0      0        2 
   1   chr1_68514579     ZGre    C    T        0      0        2 
   1   chr1_68514579     ZHar    C    T        0      0        2 
   1   chr1_68514579   Sample    C    T        1      2        2 
   1   chr1_68515356     AAsi    C    G        0      0        2 
   1   chr1_68515356     AKia    C    G        0      0        2 
   1   chr1_68515356     AOna    C    G        0      0        2 
   1   chr1_68515356     ASom    C    G        0      0        2 
   1   chr1_68515356     HCab    C    G      0.5      1        2 
   1   chr1_68515356     HPrz    C    G        0      0        2 
   1   chr1_68515356     ZBoe    C    G        0      0        2 
   1   chr1_68515356     ZGre    C    G        0      0        2 
   1   chr1_68515356     ZHar    C    G        0      0        2 
   1   chr1_68515356   Sample    C    G        0      0        2 
   1   chr1_68519266     AAsi    T    A        0      0        2 
   1   chr1_68519266     AKia    T    A        0      0        2 
   1   chr1_68519266     AOna    T    A        0      0        2 
   1   chr1_68519266     ASom    T    A        0      0        2 
   1   chr1_68519266     HCab    T    A      0.5      1        2 
   1   chr1_68519266     HPrz    T    A        0      0        2 
   1   chr1_68519266     ZBoe    T    A        0      0        2 
   1   chr1_68519266     ZGre    T    A        0      0        2 
   1   chr1_68519266     ZHar    T    A        0      0        2 
   1   chr1_68519266   Sample    T    A        0      0        2 
   1   chr1_68521617     AAsi    T    C        0      0        2 
   1   chr1_68521617     AKia    T    C        0      0        2 
   1   chr1_68521617     AOna    T    C        0      0        2 
   1   chr1_68521617     ASom    T    C        0      0        2 
   1   chr1_68521617     HCab    T    C        0      0        2 
   1   chr1_68521617     HPrz    T    C        0      0        2 
   1   chr1_68521617     ZBoe    T    C      0.5      1        2 
   1   chr1_68521617     ZGre    T    C        0      0        2 
   1   chr1_68521617     ZHar    T    C        0      0        2 
   1   chr1_68521617   Sample    T    C        0      0        2 
   1   chr1_68521977     AAsi    C    G      0.5      1        2 
   1   chr1_68521977     AKia    C    G        0      0        2 
   1   chr1_68521977     AOna    C    G        0      0        2 
   1   chr1_68521977     ASom    C    G        0      0        2 
   1   chr1_68521977     HCab    C    G        0      0        2 
   1   chr1_68521977     HPrz    C    G        0      0        2 
   1   chr1_68521977     ZBoe    C    G        0      0        2 
   1   chr1_68521977     ZGre    C    G        0      0        2 
   1   chr1_68521977     ZHar    C    G        0      0        2 
   1   chr1_68521977   Sample    C    G        0      0        2 
   1   chr1_68526823     AAsi    G    A        1      2        2 
   1   chr1_68526823     AKia    G    A        1      2        2 
   1   chr1_68526823     AOna    G    A        1      2        2 
   1   chr1_68526823     ASom    G    A        1      2        2 
   1   chr1_68526823     HCab    G    A        0      0        2 
   1   chr1_68526823     HPrz    G    A        0      0        2 
   1   chr1_68526823     ZBoe    G    A        0      0        2 
   1   chr1_68526823     ZGre    G    A        0      0        2 
   1   chr1_68526823     ZHar    G    A        0      0        2 
   1   chr1_68526823   Sample    G    A        1      2        2 
   1   chr1_68528418     AAsi    C    T        1      2        2 
   1   chr1_68528418     AKia    C    T        1      2        2 
   1   chr1_68528418     AOna    C    T        1      2        2 
   1   chr1_68528418     ASom    C    T        1      2        2 
   1   chr1_68528418     HCab    C    T        0      0        2 
   1   chr1_68528418     HPrz    C    T        0      0        2 
   1   chr1_68528418     ZBoe    C    T        0      0        2 
   1   chr1_68528418     ZGre    C    T        0      0        2 
   1   chr1_68528418     ZHar    C    T        0      0        2 
   1   chr1_68528418   Sample    C    T        1      2        2 
   1   chr1_68550705     AAsi    G    C        1      2        2 
   1   chr1_68550705     AKia    G    C        0      0        2 
   1   chr1_68550705     AOna    G    C        0      0        2 
   1   chr1_68550705     ASom    G    C        1      2        2 
   1   chr1_68550705     HCab    G    C        0      0        2 
   1   chr1_68550705     HPrz    G    C        0      0        2 
   1   chr1_68550705     ZBoe    G    C        0      0        2 
   1   chr1_68550705     ZGre    G    C        0      0        2 
   1   chr1_68550705     ZHar    G    C        0      0        2 
   1   chr1_68550705   Sample    G    C        1      2        2 
   1   chr1_68568703     AAsi    G    C        0      0        2 
   1   chr1_68568703     AKia    G    C        1      2        2 
   1   chr1_68568703     AOna    G    C        1      2        2 
   1   chr1_68568703     ASom    G    C        0      0        2 
   1   chr1_68568703     HCab    G    C        0      0        2 
   1   chr1_68568703     HPrz    G    C        0      0        2 
   1   chr1_68568703     ZBoe    G    C        0      0        2 
   1   chr1_68568703     ZGre    G    C        0      0        2 
   1   chr1_68568703     ZHar    G    C        0      0        2 
   1   chr1_68568703   Sample    G    C        0      0        2 
   1   chr1_68570285     AAsi    T    G        0      0        2 
   1   chr1_68570285     AKia    T    G        0      0        2 
   1   chr1_68570285     AOna    T    G        0      0        2 
   1   chr1_68570285     ASom    T    G        0      0        2 
   1   chr1_68570285     HCab    T    G      0.5      1        2 
   1   chr1_68570285     HPrz    T    G      0.5      1        2 
   1   chr1_68570285     ZBoe    T    G        0      0        2 
   1   chr1_68570285     ZGre    T    G        0      0        2 
   1   chr1_68570285     ZHar    T    G        0      0        2 
   1   chr1_68570285   Sample    T    G        0      0        2 
   1   chr1_68572034     AAsi    G    A        0      0        2 
   1   chr1_68572034     AKia    G    A        0      0        2 
   1   chr1_68572034     AOna    G    A        0      0        2 
   1   chr1_68572034     ASom    G    A        0      0        2 
   1   chr1_68572034     HCab    G    A        0      0        2 
   1   chr1_68572034     HPrz    G    A        0      0        2 
   1   chr1_68572034     ZBoe    G    A        0      0        2 
   1   chr1_68572034     ZGre    G    A        1      2        2 
   1   chr1_68572034     ZHar    G    A        0      0        2 
   1   chr1_68572034   Sample    G    A        0      0        2 
   1   chr1_68573230     AAsi    T    C        0      0        2 
   1   chr1_68573230     AKia    T    C        0      0        2 
   1   chr1_68573230     AOna    T    C        0      0        2 
   1   chr1_68573230     ASom    T    C        0      0        2 
   1   chr1_68573230     HCab    T    C        1      2        2 
   1   chr1_68573230     HPrz    T    C        1      2        2 
   1   chr1_68573230     ZBoe    T    C        0      0        2 
   1   chr1_68573230     ZGre    T    C        0      0        2 
   1   chr1_68573230     ZHar    T    C        0      0        2 
   1   chr1_68573230   Sample    T    C        0      0        2 
   1   chr1_68584665     AAsi    T    C        0      0        2 
   1   chr1_68584665     AKia    T    C        0      0        2 
   1   chr1_68584665     AOna    T    C        0      0        2 
   1   chr1_68584665     ASom    T    C        0      0        2 
   1   chr1_68584665     HCab    T    C        0      0        2 
   1   chr1_68584665     HPrz    T    C        0      0        2 
   1   chr1_68584665     ZBoe    T    C      0.5      1        2 
   1   chr1_68584665     ZGre    T    C        0      0        2 
   1   chr1_68584665     ZHar    T    C        0      0        2 
   1   chr1_68584665   Sample    T    C        0      0        2 
   1   chr1_68592268     AAsi    C    T        0      0        2 
   1   chr1_68592268     AKia    C    T        0      0        2 
   1   chr1_68592268     AOna    C    T        0      0        2 
   1   chr1_68592268     ASom    C    T        0      0        2 
   1   chr1_68592268     HCab    C    T        1      2        2 
   1   chr1_68592268     HPrz    C    T        1      2        2 
   1   chr1_68592268     ZBoe    C    T        1      2        2 
   1   chr1_68592268     ZGre    C    T        1      2        2 
   1   chr1_68592268     ZHar    C    T        0      0        2 
   1   chr1_68592268   Sample    C    T        0      0        2 
   1   chr1_68595157     AAsi    C    A        0      0        2 
   1   chr1_68595157     AKia    C    A        0      0        2 
   1   chr1_68595157     AOna    C    A        1      2        2 
   1   chr1_68595157     ASom    C    A        0      0        2 
   1   chr1_68595157     HCab    C    A        0      0        2 
   1   chr1_68595157     HPrz    C    A        0      0        2 
   1   chr1_68595157     ZBoe    C    A        0      0        2 
   1   chr1_68595157     ZGre    C    A        0      0        2 
   1   chr1_68595157     ZHar    C    A        0      0        2 
   1   chr1_68595157   Sample    C    A        0      0        2 
   1   chr1_68598904     AAsi    A    T        0      0        2 
   1   chr1_68598904     AKia    A    T        0      0        2 
   1   chr1_68598904     AOna    A    T        0      0        2 
   1   chr1_68598904     ASom    A    T        0      0        2 
   1   chr1_68598904     HCab    A    T      0.5      1        2 
   1   chr1_68598904     HPrz    A    T        0      0        2 
   1   chr1_68598904     ZBoe    A    T        0      0        2 
   1   chr1_68598904     ZGre    A    T        0      0        2 
   1   chr1_68598904     ZHar    A    T        0      0        2 
   1   chr1_68598904   Sample    A    T        0      0        2 
   1   chr1_68605383     AAsi    C    T        0      0        2 
   1   chr1_68605383     AKia    C    T        0      0        2 
   1   chr1_68605383     AOna    C    T        0      0        2 
   1   chr1_68605383     ASom    C    T        0      0        2 
   1   chr1_68605383     HCab    C    T        1      2        2 
   1   chr1_68605383     HPrz    C    T        1      2        2 
   1   chr1_68605383     ZBoe    C    T        0      0        2 
   1   chr1_68605383     ZGre    C    T        0      0        2 
   1   chr1_68605383     ZHar    C    T        0      0        2 
   1   chr1_68605383   Sample    C    T        0      0        2 
   1   chr1_68608742     AAsi    G    A        0      0        2 
   1   chr1_68608742     AKia    G    A        0      0        2 
   1   chr1_68608742     AOna    G    A        0      0        2 
   1   chr1_68608742     ASom    G    A        0      0        2 
   1   chr1_68608742     HCab    G    A      0.5      1        2 
   1   chr1_68608742     HPrz    G    A        0      0        2 
   1   chr1_68608742     ZBoe    G    A        0      0        2 
   1   chr1_68608742     ZGre    G    A        0      0        2 
   1   chr1_68608742     ZHar    G    A        0      0        2 
   1   chr1_68608742   Sample    G    A        0      0        2 
   1   chr1_68609401     AAsi    C    G        0      0        2 
   1   chr1_68609401     AKia    C    G        0      0        2 
   1   chr1_68609401     AOna    C    G        0      0        2 
   1   chr1_68609401     ASom    C    G        0      0        2 
   1   chr1_68609401     HCab    C    G        0      0        2 
   1   chr1_68609401     HPrz    C    G        0      0        2 
   1   chr1_68609401     ZBoe    C    G        0      0        2 
   1   chr1_68609401     ZGre    C    G        1      2        2 
   1   chr1_68609401     ZHar    C    G        0      0        2 
   1   chr1_68609401   Sample    C    G        0      0        2 
   1   chr1_68609427     AAsi    A    T        0      0        2 
   1   chr1_68609427     AKia    A    T        0      0        2 
   1   chr1_68609427     AOna    A    T        0      0        2 
   1   chr1_68609427     ASom    A    T        0      0        2 
   1   chr1_68609427     HCab    A    T        1      2        2 
   1   chr1_68609427     HPrz    A    T        1      2        2 
   1   chr1_68609427     ZBoe    A    T        0      0        2 
   1   chr1_68609427     ZGre    A    T        0      0        2 
   1   chr1_68609427     ZHar    A    T        0      0        2 
   1   chr1_68609427   Sample    A    T        0      0        2 
   1   chr1_68609696     AAsi    G    A        0      0        2 
   1   chr1_68609696     AKia    G    A        0      0        2 
   1   chr1_68609696     AOna    G    A        0      0        2 
   1   chr1_68609696     ASom    G    A        0      0        2 
   1   chr1_68609696     HCab    G    A        0      0        2 
   1   chr1_68609696     HPrz    G    A        0      0        2 
   1   chr1_68609696     ZBoe    G    A        0      0        2 
   1   chr1_68609696     ZGre    G    A        0      0        2 
   1   chr1_68609696     ZHar    G    A        1      2        2 
   1   chr1_68609696   Sample    G    A        0      0        2 
   1   chr1_68610356     AAsi    T    C        0      0        2 
   1   chr1_68610356     AKia    T    C        0      0        2 
   1   chr1_68610356     AOna    T    C      0.5      1        2 
   1   chr1_68610356     ASom    T    C        0      0        2 
   1   chr1_68610356     HCab    T    C        0      0        2 
   1   chr1_68610356     HPrz    T    C        0      0        2 
   1   chr1_68610356     ZBoe    T    C        0      0        2 
   1   chr1_68610356     ZGre    T    C        0      0        2 
   1   chr1_68610356     ZHar    T    C        0      0        2 
   1   chr1_68610356   Sample    T    C        0      0        2 
   1   chr1_68615518     AAsi    A    G        0      0        2 
   1   chr1_68615518     AKia    A    G        0      0        2 
   1   chr1_68615518     AOna    A    G        0      0        2 
   1   chr1_68615518     ASom    A    G        1      2        2 
   1   chr1_68615518     HCab    A    G        0      0        2 
   1   chr1_68615518     HPrz    A    G        0      0        2 
   1   chr1_68615518     ZBoe    A    G        0      0        2 
   1   chr1_68615518     ZGre    A    G        0      0        2 
   1   chr1_68615518     ZHar    A    G        0      0        2 
   1   chr1_68615518   Sample    A    G        1      2        2 
   1   chr1_68617332     AAsi    T    C        0      0        2 
   1   chr1_68617332     AKia    T    C        0      0        2 
   1   chr1_68617332     AOna    T    C        0      0        2 
   1   chr1_68617332     ASom    T    C        0      0        2 
   1   chr1_68617332     HCab    T    C      0.5      1        2 
   1   chr1_68617332     HPrz    T    C        0      0        2 
   1   chr1_68617332     ZBoe    T    C        0      0        2 
   1   chr1_68617332     ZGre    T    C        0      0        2 
   1   chr1_68617332     ZHar    T    C        0      0        2 
   1   chr1_68617332   Sample    T    C        0      0        2 
   1   chr1_68626081     AAsi    T    C        0      0        2 
   1   chr1_68626081     AKia    T    C        0      0        2 
   1   chr1_68626081     AOna    T    C        0      0        2 
   1   chr1_68626081     ASom    T    C        0      0        2 
   1   chr1_68626081     HCab    T    C        0      0        2 
   1   chr1_68626081     HPrz    T    C      0.5      1        2 
   1   chr1_68626081     ZBoe    T    C        0      0        2 
   1   chr1_68626081     ZGre    T    C        0      0        2 
   1   chr1_68626081     ZHar    T    C        0      0        2 
   1   chr1_68626081   Sample    T    C        0      0        2 
   1   chr1_68626252     AAsi    A    T        0      0        2 
   1   chr1_68626252     AKia    A    T        0      0        2 
   1   chr1_68626252     AOna    A    T        0      0        2 
   1   chr1_68626252     ASom    A    T      0.5      1        2 
   1   chr1_68626252     HCab    A    T        0      0        2 
   1   chr1_68626252     HPrz    A    T        0      0        2 
   1   chr1_68626252     ZBoe    A    T        0      0        2 
   1   chr1_68626252     ZGre    A    T        0      0        2 
   1   chr1_68626252     ZHar    A    T        0      0        2 
   1   chr1_68626252   Sample    A    T        0      0        2 
   1   chr1_68630829     AAsi    A    C        0      0        2 
   1   chr1_68630829     AKia    A    C        1      2        2 
   1   chr1_68630829     AOna    A    C        1      2        2 
   1   chr1_68630829     ASom    A    C        0      0        2 
   1   chr1_68630829     HCab    A    C        0      0        2 
   1   chr1_68630829     HPrz    A    C        0      0        2 
   1   chr1_68630829     ZBoe    A    C        0      0        2 
   1   chr1_68630829     ZGre    A    C        0      0        2 
   1   chr1_68630829     ZHar    A    C        0      0        2 
   1   chr1_68630829   Sample    A    C        0      0        2 
   1   chr1_68631277     AAsi    C    G        0      0        2 
   1   chr1_68631277     AKia    C    G        0      0        2 
   1   chr1_68631277     AOna    C    G        0      0        2 
   1   chr1_68631277     ASom    C    G        0      0        2 
   1   chr1_68631277     HCab    C    G        1      2        2 
   1   chr1_68631277     HPrz    C    G        1      2        2 
   1   chr1_68631277     ZBoe    C    G        0      0        2 
   1   chr1_68631277     ZGre    C    G        0      0        2 
   1   chr1_68631277     ZHar    C    G        0      0        2 
   1   chr1_68631277   Sample    C    G        0      0        2 
   1   chr1_68632032     AAsi    G    A        0      0        2 
   1   chr1_68632032     AKia    G    A        0      0        2 
   1   chr1_68632032     AOna    G    A        0      0        2 
   1   chr1_68632032     ASom    G    A        0      0        2 
   1   chr1_68632032     HCab    G    A        0      0        2 
   1   chr1_68632032     HPrz    G    A        0      0        2 
   1   chr1_68632032     ZBoe    G    A        1      2        2 
   1   chr1_68632032     ZGre    G    A        1      2        2 
   1   chr1_68632032     ZHar    G    A        1      2        2 
   1   chr1_68632032   Sample    G    A        0      0        2 
   1   chr1_68632654     AAsi    A    G        0      0        2 
   1   chr1_68632654     AKia    A    G        0      0        2 
   1   chr1_68632654     AOna    A    G        0      0        2 
   1   chr1_68632654     ASom    A    G        0      0        2 
   1   chr1_68632654     HCab    A    G        0      0        2 
   1   chr1_68632654     HPrz    A    G        0      0        2 
   1   chr1_68632654     ZBoe    A    G        0      0        2 
   1   chr1_68632654     ZGre    A    G        0      0        2 
   1   chr1_68632654     ZHar    A    G        1      2        2 
   1   chr1_68632654   Sample    A    G        0      0        2 
   1   chr1_68634067     AAsi    C    T        0      0        2 
   1   chr1_68634067     AKia    C    T        0      0        2 
   1   chr1_68634067     AOna    C    T        0      0        2 
   1   chr1_68634067     ASom    C    T        0      0        2 
   1   chr1_68634067     HCab    C    T        0      0        2 
   1   chr1_68634067     HPrz    C    T        0      0        2 
   1   chr1_68634067     ZBoe    C    T        0      0        2 
   1   chr1_68634067     ZGre    C    T        0      0        2 
   1   chr1_68634067     ZHar    C    T        1      2        2 
   1   chr1_68634067   Sample    C    T        0      0        2 
   1   chr1_68640155     AAsi    A    G        0      0        2 
   1   chr1_68640155     AKia    A    G        0      0        2 
   1   chr1_68640155     AOna    A    G        0      0        2 
   1   chr1_68640155     ASom    A    G        0      0        2 
   1   chr1_68640155     HCab    A    G        0      0        2 
   1   chr1_68640155     HPrz    A    G        0      0        2 
   1   chr1_68640155     ZBoe    A    G        0      0        2 
   1   chr1_68640155     ZGre    A    G        1      2        2 
   1   chr1_68640155     ZHar    A    G        0      0        2 
   1   chr1_68640155   Sample    A    G        0      0        2 
   1   chr1_68641281     AAsi    G    A        0      0        2 
   1   chr1_68641281     AKia    G    A        0      0        2 
   1   chr1_68641281     AOna    G    A        0      0        2 
   1   chr1_68641281     ASom    G    A        0      0        2 
   1   chr1_68641281     HCab    G    A        1      2        2 
   1   chr1_68641281     HPrz    G    A        1      2        2 
   1   chr1_68641281     ZBoe    G    A        0      0        2 
   1   chr1_68641281     ZGre    G    A        0      0        2 
   1   chr1_68641281     ZHar    G    A        0      0        2 
   1   chr1_68641281   Sample    G    A        0      0        2 
   1   chr1_68644637     AAsi    T    C        0      0        2 
   1   chr1_68644637     AKia    T    C        0      0        2 
   1   chr1_68644637     AOna    T    C        0      0        2 
   1   chr1_68644637     ASom    T    C        0      0        2 
   1   chr1_68644637     HCab    T    C        0      0        2 
   1   chr1_68644637     HPrz    T    C        0      0        2 
   1   chr1_68644637     ZBoe    T    C        1      2        2 
   1   chr1_68644637     ZGre    T    C        1      2        2 
   1   chr1_68644637     ZHar    T    C        1      2        2 
   1   chr1_68644637   Sample    T    C        0      0        2 
   1   chr1_68650241     AAsi    G    C        0      0        2 
   1   chr1_68650241     AKia    G    C        0      0        2 
   1   chr1_68650241     AOna    G    C        0      0        2 
   1   chr1_68650241     ASom    G    C        0      0        2 
   1   chr1_68650241     HCab    G    C      0.5      1        2 
   1   chr1_68650241     HPrz    G    C      0.5      1        2 
   1   chr1_68650241     ZBoe    G    C        0      0        2 
   1   chr1_68650241     ZGre    G    C        0      0        2 
   1   chr1_68650241     ZHar    G    C        0      0        2 
   1   chr1_68650241   Sample    G    C        0      0        2 
   1   chr1_68655436     AAsi    C    T        0      0        2 
   1   chr1_68655436     AKia    C    T        0      0        2 
   1   chr1_68655436     AOna    C    T      0.5      1        2 
   1   chr1_68655436     ASom    C    T        0      0        2 
   1   chr1_68655436     HCab    C    T        0      0        2 
   1   chr1_68655436     HPrz    C    T        0      0        2 
   1   chr1_68655436     ZBoe    C    T        0      0        2 
   1   chr1_68655436     ZGre    C    T        0      0        2 
   1   chr1_68655436     ZHar    C    T        0      0        2 
   1   chr1_68655436   Sample    C    T        0      0        2 
   1   chr1_68656632     AAsi    G    A        0      0        2 
   1   chr1_68656632     AKia    G    A        0      0        2 
   1   chr1_68656632     AOna    G    A        0      0        2 
   1   chr1_68656632     ASom    G    A        0      0        2 
   1   chr1_68656632     HCab    G    A        0      0        2 
   1   chr1_68656632     HPrz    G    A        0      0        2 
   1   chr1_68656632     ZBoe    G    A      0.5      1        2 
   1   chr1_68656632     ZGre    G    A        0      0        2 
   1   chr1_68656632     ZHar    G    A        0      0        2 
   1   chr1_68656632   Sample    G    A        0      0        2 
   1   chr1_68661079     AAsi    C    T        0      0        2 
   1   chr1_68661079     AKia    C    T        0      0        2 
   1   chr1_68661079     AOna    C    T        0      0        2 
   1   chr1_68661079     ASom    C    T        0      0        2 
   1   chr1_68661079     HCab    C    T        0      0        2 
   1   chr1_68661079     HPrz    C    T        0      0        2 
   1   chr1_68661079     ZBoe    C    T      0.5      1        2 
   1   chr1_68661079     ZGre    C    T        0      0        2 
   1   chr1_68661079     ZHar    C    T        0      0        2 
   1   chr1_68661079   Sample    C    T        0      0        2 
   1   chr1_68661706     AAsi    C    T        0      0        2 
   1   chr1_68661706     AKia    C    T        0      0        2 
   1   chr1_68661706     AOna    C    T        0      0        2 
   1   chr1_68661706     ASom    C    T        0      0        2 
   1   chr1_68661706     HCab    C    T        1      2        2 
   1   chr1_68661706     HPrz    C    T        1      2        2 
   1   chr1_68661706     ZBoe    C    T        0      0        2 
   1   chr1_68661706     ZGre    C    T        0      0        2 
   1   chr1_68661706     ZHar    C    T        0      0        2 
   1   chr1_68661706   Sample    C    T        0      0        2 
   1   chr1_68664655     AAsi    A    G        0      0        2 
   1   chr1_68664655     AKia    A    G        0      0        2 
   1   chr1_68664655     AOna    A    G        0      0        2 
   1   chr1_68664655     ASom    A    G        0      0        2 
   1   chr1_68664655     HCab    A    G      0.5      1        2 
   1   chr1_68664655     HPrz    A    G        0      0        2 
   1   chr1_68664655     ZBoe    A    G        0      0        2 
   1   chr1_68664655     ZGre    A    G        0      0        2 
   1   chr1_68664655     ZHar    A    G        0      0        2 
   1   chr1_68664655   Sample    A    G        0      0        2 
   1   chr1_68675881     AAsi    T    G        0      0        2 
   1   chr1_68675881     AKia    T    G        0      0        2 
   1   chr1_68675881     AOna    T    G        0      0        2 
   1   chr1_68675881     ASom    T    G        0      0        2 
   1   chr1_68675881     HCab    T    G      0.5      1        2 
   1   chr1_68675881     HPrz    T    G        0      0        2 
   1   chr1_68675881     ZBoe    T    G        0      0        2 
   1   chr1_68675881     ZGre    T    G        0      0        2 
   1   chr1_68675881     ZHar    T    G        0      0        2 
   1   chr1_68675881   Sample    T    G        0      0        2 
   1   chr1_68679505     AAsi    T    C        0      0        2 
   1   chr1_68679505     AKia    T    C        0      0        2 
   1   chr1_68679505     AOna    T    C        0      0        2 
   1   chr1_68679505     ASom    T    C        0      0        2 
   1   chr1_68679505     HCab    T    C        0      0        2 
   1   chr1_68679505     HPrz    T    C        0      0        2 
   1   chr1_68679505     ZBoe    T    C      0.5      1        2 
   1   chr1_68679505     ZGre    T    C        0      0        2 
   1   chr1_68679505     ZHar    T    C        0      0        2 
   1   chr1_68679505   Sample    T    C        0      0        2 
   1   chr1_68681496     AAsi    C    T        0      0        2 
   1   chr1_68681496     AKia    C    T        0      0        2 
   1   chr1_68681496     AOna    C    T        0      0        2 
   1   chr1_68681496     ASom    C    T        0      0        2 
   1   chr1_68681496     HCab    C    T        0      0        2 
   1   chr1_68681496     HPrz    C    T        0      0        2 
   1   chr1_68681496     ZBoe    C    T        0      0        2 
   1   chr1_68681496     ZGre    C    T        1      2        2 
   1   chr1_68681496     ZHar    C    T        0      0        2 
   1   chr1_68681496   Sample    C    T        0      0        2 
   1   chr1_68684622     AAsi    C    T        0      0        2 
   1   chr1_68684622     AKia    C    T        0      0        2 
   1   chr1_68684622     AOna    C    T        0      0        2 
   1   chr1_68684622     ASom    C    T        0      0        2 
   1   chr1_68684622     HCab    C    T        1      2        2 
   1   chr1_68684622     HPrz    C    T        1      2        2 
   1   chr1_68684622     ZBoe    C    T        0      0        2 
   1   chr1_68684622     ZGre    C    T        0      0        2 
   1   chr1_68684622     ZHar    C    T        0      0        2 
   1   chr1_68684622   Sample    C    T        0      0        2 
   1   chr1_68686378     AAsi    T    G        0      0        2 
   1   chr1_68686378     AKia    T    G        0      0        2 
   1   chr1_68686378     AOna    T    G        0      0        2 
   1   chr1_68686378     ASom    T    G        0      0        2 
   1   chr1_68686378     HCab    T    G      0.5      1        2 
   1   chr1_68686378     HPrz    T    G        0      0        2 
   1   chr1_68686378     ZBoe    T    G        0      0        2 
   1   chr1_68686378     ZGre    T    G        0      0        2 
   1   chr1_68686378     ZHar    T    G        0      0        2 
   1   chr1_68686378   Sample    T    G        0      0        2 
   1   chr1_68694250     AAsi    G    A        0      0        2 
   1   chr1_68694250     AKia    G    A        0      0        2 
   1   chr1_68694250     AOna    G    A        0      0        2 
   1   chr1_68694250     ASom    G    A        0      0        2 
   1   chr1_68694250     HCab    G    A        1      2        2 
   1   chr1_68694250     HPrz    G    A        1      2        2 
   1   chr1_68694250     ZBoe    G    A        0      0        2 
   1   chr1_68694250     ZGre    G    A        0      0        2 
   1   chr1_68694250     ZHar    G    A        0      0        2 
   1   chr1_68694250   Sample    G    A        0      0        2 
   1   chr1_68698053     AAsi    T    C        0      0        2 
   1   chr1_68698053     AKia    T    C        0      0        2 
   1   chr1_68698053     AOna    T    C        0      0        2 
   1   chr1_68698053     ASom    T    C        0      0        2 
   1   chr1_68698053     HCab    T    C        0      0        2 
   1   chr1_68698053     HPrz    T    C        0      0        2 
   1   chr1_68698053     ZBoe    T    C        0      0        2 
   1   chr1_68698053     ZGre    T    C        1      2        2 
   1   chr1_68698053     ZHar    T    C        0      0        2 
   1   chr1_68698053   Sample    T    C        0      0        2 
   1   chr1_68700668     AAsi    A    G        1      2        2 
   1   chr1_68700668     AKia    A    G        0      0        2 
   1   chr1_68700668     AOna    A    G        0      0        2 
   1   chr1_68700668     ASom    A    G        1      2        2 
   1   chr1_68700668     HCab    A    G        0      0        2 
   1   chr1_68700668     HPrz    A    G        0      0        2 
   1   chr1_68700668     ZBoe    A    G        0      0        2 
   1   chr1_68700668     ZGre    A    G        0      0        2 
   1   chr1_68700668     ZHar    A    G        0      0        2 
   1   chr1_68700668   Sample    A    G        1      2        2 
   1   chr1_68700971     AAsi    G    A        0      0        2 
   1   chr1_68700971     AKia    G    A        0      0        2 
   1   chr1_68700971     AOna    G    A        0      0        2 
   1   chr1_68700971     ASom    G    A        0      0        2 
   1   chr1_68700971     HCab    G    A        1      2        2 
   1   chr1_68700971     HPrz    G    A        1      2        2 
   1   chr1_68700971     ZBoe    G    A        0      0        2 
   1   chr1_68700971     ZGre    G    A        0      0        2 
   1   chr1_68700971     ZHar    G    A        0      0        2 
   1   chr1_68700971   Sample    G    A        0      0        2 
   1   chr1_68707630     AAsi    T    C        0      0        2 
   1   chr1_68707630     AKia    T    C        1      2        2 
   1   chr1_68707630     AOna    T    C        1      2        2 
   1   chr1_68707630     ASom    T    C        0      0        2 
   1   chr1_68707630     HCab    T    C        0      0        2 
   1   chr1_68707630     HPrz    T    C        0      0        2 
   1   chr1_68707630     ZBoe    T    C        0      0        2 
   1   chr1_68707630     ZGre    T    C        0      0        2 
   1   chr1_68707630     ZHar    T    C        0      0        2 
   1   chr1_68707630   Sample    T    C        0      0        2 
   1   chr1_68709140     AAsi    T    C        1      2        2 
   1   chr1_68709140     AKia    T    C        0      0        2 
   1   chr1_68709140     AOna    T    C        0      0        2 
   1   chr1_68709140     ASom    T    C        1      2        2 
   1   chr1_68709140     HCab    T    C        0      0        2 
   1   chr1_68709140     HPrz    T    C        0      0        2 
   1   chr1_68709140     ZBoe    T    C        0      0        2 
   1   chr1_68709140     ZGre    T    C        0      0        2 
   1   chr1_68709140     ZHar    T    C        0      0        2 
   1   chr1_68709140   Sample    T    C        1      2        2 
   1   chr1_68711138     AAsi    A    G        0      0        2 
   1   chr1_68711138     AKia    A    G        0      0        2 
   1   chr1_68711138     AOna    A    G        0      0        2 
   1   chr1_68711138     ASom    A    G      0.5      1        2 
   1   chr1_68711138     HCab    A    G        0      0        2 
   1   chr1_68711138     HPrz    A    G        0      0        2 
   1   chr1_68711138     ZBoe    A    G        0      0        2 
   1   chr1_68711138     ZGre    A    G        0      0        2 
   1   chr1_68711138     ZHar    A    G        0      0        2 
   1   chr1_68711138   Sample    A    G        0      0        2 
   1   chr1_68714777     AAsi    A    G        0      0        2 
   1   chr1_68714777     AKia    A    G        0      0        2 
   1   chr1_68714777     AOna    A    G        0      0        2 
   1   chr1_68714777     ASom    A    G        0      0        2 
   1   chr1_68714777     HCab    A    G        0      0        2 
   1   chr1_68714777     HPrz    A    G        0      0        2 
   1   chr1_68714777     ZBoe    A    G        0      0        2 
   1   chr1_68714777     ZGre    A    G        0      0        2 
   1   chr1_68714777     ZHar    A    G        1      2        2 
   1   chr1_68714777   Sample    A    G        0      0        2 
   1   chr1_68716417     AAsi    A    G        0      0        2 
   1   chr1_68716417     AKia    A    G        0      0        2 
   1   chr1_68716417     AOna    A    G        0      0        2 
   1   chr1_68716417     ASom    A    G      0.5      1        2 
   1   chr1_68716417     HCab    A    G        0      0        2 
   1   chr1_68716417     HPrz    A    G        0      0        2 
   1   chr1_68716417     ZBoe    A    G      0.5      1        2 
   1   chr1_68716417     ZGre    A    G        0      0        2 
   1   chr1_68716417     ZHar    A    G        0      0        2 
   1   chr1_68716417   Sample    A    G        0      0        2 
   1   chr1_68725152     AAsi    A    G        0      0        2 
   1   chr1_68725152     AKia    A    G        0      0        2 
   1   chr1_68725152     AOna    A    G        0      0        2 
   1   chr1_68725152     ASom    A    G        0      0        2 
   1   chr1_68725152     HCab    A    G      0.5      1        2 
   1   chr1_68725152     HPrz    A    G        0      0        2 
   1   chr1_68725152     ZBoe    A    G        0      0        2 
   1   chr1_68725152     ZGre    A    G        0      0        2 
   1   chr1_68725152     ZHar    A    G        0      0        2 
   1   chr1_68725152   Sample    A    G        0      0        2 
   1   chr1_68727727     AAsi    C    T        0      0        2 
   1   chr1_68727727     AKia    C    T        0      0        2 
   1   chr1_68727727     AOna    C    T        0      0        2 
   1   chr1_68727727     ASom    C    T        0      0        2 
   1   chr1_68727727     HCab    C    T        1      2        2 
   1   chr1_68727727     HPrz    C    T        1      2        2 
   1   chr1_68727727     ZBoe    C    T        0      0        2 
   1   chr1_68727727     ZGre    C    T        0      0        2 
   1   chr1_68727727     ZHar    C    T        0      0        2 
   1   chr1_68727727   Sample    C    T        0      0        2 
   1   chr1_68728576     AAsi    C    G        0      0        2 
   1   chr1_68728576     AKia    C    G        0      0        2 
   1   chr1_68728576     AOna    C    G        0      0        2 
   1   chr1_68728576     ASom    C    G        0      0        2 
   1   chr1_68728576     HCab    C    G      0.5      1        2 
   1   chr1_68728576     HPrz    C    G        0      0        2 
   1   chr1_68728576     ZBoe    C    G        0      0        2 
   1   chr1_68728576     ZGre    C    G        0      0        2 
   1   chr1_68728576     ZHar    C    G        0      0        2 
   1   chr1_68728576   Sample    C    G        0      0        2 
   1   chr1_68728677     AAsi    T    C        0      0        2 
   1   chr1_68728677     AKia    T    C        0      0        2 
   1   chr1_68728677     AOna    T    C        0      0        2 
   1   chr1_68728677     ASom    T    C        0      0        2 
   1   chr1_68728677     HCab    T    C        0      0        2 
   1   chr1_68728677     HPrz    T    C        0      0        2 
   1   chr1_68728677     ZBoe    T    C      0.5      1        2 
   1   chr1_68728677     ZGre    T    C        0      0        2 
   1   chr1_68728677     ZHar    T    C        0      0        2 
   1   chr1_68728677   Sample    T    C        0      0        2 
   1   chr1_68735295     AAsi    T    C        0      0        2 
   1   chr1_68735295     AKia    T    C        0      0        2 
   1   chr1_68735295     AOna    T    C        0      0        2 
   1   chr1_68735295     ASom    T    C        0      0        2 
   1   chr1_68735295     HCab    T    C        0      0        2 
   1   chr1_68735295     HPrz    T    C        0      0        2 
   1   chr1_68735295     ZBoe    T    C        0      0        2 
   1   chr1_68735295     ZGre    T    C        1      2        2 
   1   chr1_68735295     ZHar    T    C        0      0        2 
   1   chr1_68735295   Sample    T    C        0      0        2 
   1   chr1_68740069     AAsi    A    G        0      0        2 
   1   chr1_68740069     AKia    A    G        0      0        2 
   1   chr1_68740069     AOna    A    G        0      0        2 
   1   chr1_68740069     ASom    A    G        0      0        2 
   1   chr1_68740069     HCab    A    G      0.5      1        2 
   1   chr1_68740069     HPrz    A    G        0      0        2 
   1   chr1_68740069     ZBoe    A    G        0      0        2 
   1   chr1_68740069     ZGre    A    G        0      0        2 
   1   chr1_68740069     ZHar    A    G        0      0        2 
   1   chr1_68740069   Sample    A    G        0      0        2 
   1   chr1_68742019     AAsi    T    C        0      0        2 
   1   chr1_68742019     AKia    T    C        0      0        2 
   1   chr1_68742019     AOna    T    C        0      0        2 
   1   chr1_68742019     ASom    T    C        0      0        2 
   1   chr1_68742019     HCab    T    C        0      0        2 
   1   chr1_68742019     HPrz    T    C        0      0        2 
   1   chr1_68742019     ZBoe    T    C        0      0        2 
   1   chr1_68742019     ZGre    T    C        1      2        2 
   1   chr1_68742019     ZHar    T    C        0      0        2 
   1   chr1_68742019   Sample    T    C        0      0        2 
   1   chr1_68743321     AAsi    A    G        0      0        2 
   1   chr1_68743321     AKia    A    G        0      0        2 
   1   chr1_68743321     AOna    A    G        0      0        2 
   1   chr1_68743321     ASom    A    G        0      0        2 
   1   chr1_68743321     HCab    A    G        0      0        2 
   1   chr1_68743321     HPrz    A    G        0      0        2 
   1   chr1_68743321     ZBoe    A    G        0      0        2 
   1   chr1_68743321     ZGre    A    G        1      2        2 
   1   chr1_68743321     ZHar    A    G        0      0        2 
   1   chr1_68743321   Sample    A    G        0      0        2 
   1   chr1_68748786     AAsi    T    C        0      0        2 
   1   chr1_68748786     AKia    T    C        0      0        2 
   1   chr1_68748786     AOna    T    C        0      0        2 
   1   chr1_68748786     ASom    T    C        0      0        2 
   1   chr1_68748786     HCab    T    C        0      0        2 
   1   chr1_68748786     HPrz    T    C      0.5      1        2 
   1   chr1_68748786     ZBoe    T    C        0      0        2 
   1   chr1_68748786     ZGre    T    C        0      0        2 
   1   chr1_68748786     ZHar    T    C        0      0        2 
   1   chr1_68748786   Sample    T    C        0      0        2 
   1   chr1_68749015     AAsi    A    G        0      0        2 
   1   chr1_68749015     AKia    A    G        0      0        2 
   1   chr1_68749015     AOna    A    G        0      0        2 
   1   chr1_68749015     ASom    A    G        0      0        2 
   1   chr1_68749015     HCab    A    G      0.5      1        2 
   1   chr1_68749015     HPrz    A    G        0      0        2 
   1   chr1_68749015     ZBoe    A    G        0      0        2 
   1   chr1_68749015     ZGre    A    G        0      0        2 
   1   chr1_68749015     ZHar    A    G        0      0        2 
   1   chr1_68749015   Sample    A    G        0      0        2 
   1   chr1_68754398     AAsi    C    A        0      0        2 
   1   chr1_68754398     AKia    C    A        0      0        2 
   1   chr1_68754398     AOna    C    A        0      0        2 
   1   chr1_68754398     ASom    C    A      0.5      1        2 
   1   chr1_68754398     HCab    C    A        0      0        2 
   1   chr1_68754398     HPrz    C    A        0      0        2 
   1   chr1_68754398     ZBoe    C    A        0      0        2 
   1   chr1_68754398     ZGre    C    A        0      0        2 
   1   chr1_68754398     ZHar    C    A        0      0        2 
   1   chr1_68754398   Sample    C    A        0      0        2 
   1   chr1_68762091     AAsi    C    T        0      0        2 
   1   chr1_68762091     AKia    C    T        0      0        2 
   1   chr1_68762091     AOna    C    T        0      0        2 
   1   chr1_68762091     ASom    C    T        0      0        2 
   1   chr1_68762091     HCab    C    T        1      2        2 
   1   chr1_68762091     HPrz    C    T        1      2        2 
   1   chr1_68762091     ZBoe    C    T        0      0        2 
   1   chr1_68762091     ZGre    C    T        0      0        2 
   1   chr1_68762091     ZHar    C    T        0      0        2 
   1   chr1_68762091   Sample    C    T        0      0        2 
   1   chr1_68766655     AAsi    G    A        1      2        2 
   1   chr1_68766655     AKia    G    A        0      0        2 
   1   chr1_68766655     AOna    G    A        0      0        2 
   1   chr1_68766655     ASom    G    A        1      2        2 
   1   chr1_68766655     HCab    G    A        0      0        2 
   1   chr1_68766655     HPrz    G    A        0      0        2 
   1   chr1_68766655     ZBoe    G    A        0      0        2 
   1   chr1_68766655     ZGre    G    A        0      0        2 
   1   chr1_68766655     ZHar    G    A        0      0        2 
   1   chr1_68766655   Sample    G    A        1      2        2 
   1   chr1_68769092     AAsi    T    C        0      0        2 
   1   chr1_68769092     AKia    T    C        0      0        2 
   1   chr1_68769092     AOna    T    C      0.5      1        2 
   1   chr1_68769092     ASom    T    C        0      0        2 
   1   chr1_68769092     HCab    T    C        0      0        2 
   1   chr1_68769092     HPrz    T    C        0      0        2 
   1   chr1_68769092     ZBoe    T    C        0      0        2 
   1   chr1_68769092     ZGre    T    C        0      0        2 
   1   chr1_68769092     ZHar    T    C        0      0        2 
   1   chr1_68769092   Sample    T    C        0      0        2 
   1   chr1_68769155     AAsi    C    T        0      0        2 
   1   chr1_68769155     AKia    C    T        0      0        2 
   1   chr1_68769155     AOna    C    T        0      0        2 
   1   chr1_68769155     ASom    C    T        0      0        2 
   1   chr1_68769155     HCab    C    T        1      2        2 
   1   chr1_68769155     HPrz    C    T        1      2        2 
   1   chr1_68769155     ZBoe    C    T        0      0        2 
   1   chr1_68769155     ZGre    C    T        0      0        2 
   1   chr1_68769155     ZHar    C    T        0      0        2 
   1   chr1_68769155   Sample    C    T        0      0        2 
   1   chr1_68769687     AAsi    T    C        0      0        2 
   1   chr1_68769687     AKia    T    C        0      0        2 
   1   chr1_68769687     AOna    T    C        0      0        2 
   1   chr1_68769687     ASom    T    C        0      0        2 
   1   chr1_68769687     HCab    T    C        0      0        2 
   1   chr1_68769687     HPrz    T    C      0.5      1        2 
   1   chr1_68769687     ZBoe    T    C        0      0        2 
   1   chr1_68769687     ZGre    T    C        0      0        2 
   1   chr1_68769687     ZHar    T    C        0      0        2 
   1   chr1_68769687   Sample    T    C        0      0        2 
   1   chr1_68770352     AAsi    T    C        0      0        2 
   1   chr1_68770352     AKia    T    C        0      0        2 
   1   chr1_68770352     AOna    T    C      0.5      1        2 
   1   chr1_68770352     ASom    T    C        0      0        2 
   1   chr1_68770352     HCab    T    C        0      0        2 
   1   chr1_68770352     HPrz    T    C        0      0        2 
   1   chr1_68770352     ZBoe    T    C        0      0        2 
   1   chr1_68770352     ZGre    T    C        0      0        2 
   1   chr1_68770352     ZHar    T    C        0      0        2 
   1   chr1_68770352   Sample    T    C        0      0        2 
   1   chr1_68777457     AAsi    A    G        1      2        2 
   1   chr1_68777457     AKia    A    G        0      0        2 
   1   chr1_68777457     AOna    A    G        0      0        2 
   1   chr1_68777457     ASom    A    G        1      2        2 
   1   chr1_68777457     HCab    A    G        0      0        2 
   1   chr1_68777457     HPrz    A    G        0      0        2 
   1   chr1_68777457     ZBoe    A    G        0      0        2 
   1   chr1_68777457     ZGre    A    G        0      0        2 
   1   chr1_68777457     ZHar    A    G        0      0        2 
   1   chr1_68777457   Sample    A    G        1      2        2 
   1   chr1_68781054     AAsi    G    A        1      2        2 
   1   chr1_68781054     AKia    G    A        0      0        2 
   1   chr1_68781054     AOna    G    A        0      0        2 
   1   chr1_68781054     ASom    G    A        1      2        2 
   1   chr1_68781054     HCab    G    A        0      0        2 
   1   chr1_68781054     HPrz    G    A        0      0        2 
   1   chr1_68781054     ZBoe    G    A        0      0        2 
   1   chr1_68781054     ZGre    G    A        0      0        2 
   1   chr1_68781054     ZHar    G    A        0      0        2 
   1   chr1_68781054   Sample    G    A        1      2        2 
   1   chr1_68786233     AAsi    C    T        0      0        2 
   1   chr1_68786233     AKia    C    T        1      2        2 
   1   chr1_68786233     AOna    C    T      0.5      1        2 
   1   chr1_68786233     ASom    C    T        0      0        2 
   1   chr1_68786233     HCab    C    T        0      0        2 
   1   chr1_68786233     HPrz    C    T        0      0        2 
   1   chr1_68786233     ZBoe    C    T        0      0        2 
   1   chr1_68786233     ZGre    C    T        0      0        2 
   1   chr1_68786233     ZHar    C    T        0      0        2 
   1   chr1_68786233   Sample    C    T        0      0        2 
   1   chr1_68793140     AAsi    A    G        0      0        2 
   1   chr1_68793140     AKia    A    G        0      0        2 
   1   chr1_68793140     AOna    A    G        0      0        2 
   1   chr1_68793140     ASom    A    G        0      0        2 
   1   chr1_68793140     HCab    A    G        0      0        2 
   1   chr1_68793140     HPrz    A    G        0      0        2 
   1   chr1_68793140     ZBoe    A    G        0      0        2 
   1   chr1_68793140     ZGre    A    G        0      0        2 
   1   chr1_68793140     ZHar    A    G        1      2        2 
   1   chr1_68793140   Sample    A    G        0      0        2 
   1   chr1_68795464     AAsi    T    C        0      0        2 
   1   chr1_68795464     AKia    T    C        1      2        2 
   1   chr1_68795464     AOna    T    C        1      2        2 
   1   chr1_68795464     ASom    T    C        0      0        2 
   1   chr1_68795464     HCab    T    C        0      0        2 
   1   chr1_68795464     HPrz    T    C        0      0        2 
   1   chr1_68795464     ZBoe    T    C        0      0        2 
   1   chr1_68795464     ZGre    T    C        0      0        2 
   1   chr1_68795464     ZHar    T    C      0.5      1        2 
   1   chr1_68795464   Sample    T    C        0      0        2 
   1   chr1_68795943     AAsi    G    A        0      0        2 
   1   chr1_68795943     AKia    G    A        0      0        2 
   1   chr1_68795943     AOna    G    A        0      0        2 
   1   chr1_68795943     ASom    G    A      0.5      1        2 
   1   chr1_68795943     HCab    G    A        0      0        2 
   1   chr1_68795943     HPrz    G    A        0      0        2 
   1   chr1_68795943     ZBoe    G    A        0      0        2 
   1   chr1_68795943     ZGre    G    A        0      0        2 
   1   chr1_68795943     ZHar    G    A        0      0        2 
   1   chr1_68795943   Sample    G    A        0      0        2 
   1   chr1_68797683     AAsi    T    C      0.5      1        2 
   1   chr1_68797683     AKia    T    C        0      0        2 
   1   chr1_68797683     AOna    T    C        0      0        2 
   1   chr1_68797683     ASom    T    C        0      0        2 
   1   chr1_68797683     HCab    T    C        0      0        2 
   1   chr1_68797683     HPrz    T    C        0      0        2 
   1   chr1_68797683     ZBoe    T    C        0      0        2 
   1   chr1_68797683     ZGre    T    C        0      0        2 
   1   chr1_68797683     ZHar    T    C        0      0        2 
   1   chr1_68797683   Sample    T    C        0      0        2 
   1   chr1_68797857     AAsi    T    C        0      0        2 
   1   chr1_68797857     AKia    T    C        0      0        2 
   1   chr1_68797857     AOna    T    C        0      0        2 
   1   chr1_68797857     ASom    T    C        0      0        2 
   1   chr1_68797857     HCab    T    C        1      2        2 
   1   chr1_68797857     HPrz    T    C        1      2        2 
   1   chr1_68797857     ZBoe    T    C        0      0        2 
   1   chr1_68797857     ZGre    T    C        0      0        2 
   1   chr1_68797857     ZHar    T    C        0      0        2 
   1   chr1_68797857   Sample    T    C        0      0        2 
   1   chr1_68799604     AAsi    C    G        0      0        2 
   1   chr1_68799604     AKia    C    G        1      2        2 
   1   chr1_68799604     AOna    C    G        1      2        2 
   1   chr1_68799604     ASom    C    G        0      0        2 
   1   chr1_68799604     HCab    C    G        0      0        2 
   1   chr1_68799604     HPrz    C    G        0      0        2 
   1   chr1_68799604     ZBoe    C    G        0      0        2 
   1   chr1_68799604     ZGre    C    G        0      0        2 
   1   chr1_68799604     ZHar    C    G        0      0        2 
   1   chr1_68799604   Sample    C    G        0      0        2 
   1   chr1_68817038     AAsi    T    C        0      0        2 
   1   chr1_68817038     AKia    T    C        0      0        2 
   1   chr1_68817038     AOna    T    C        0      0        2 
   1   chr1_68817038     ASom    T    C        0      0        2 
   1   chr1_68817038     HCab    T    C        0      0        2 
   1   chr1_68817038     HPrz    T    C        0      0        2 
   1   chr1_68817038     ZBoe    T    C        0      0        2 
   1   chr1_68817038     ZGre    T    C        0      0        2 
   1   chr1_68817038     ZHar    T    C      0.5      1        2 
   1   chr1_68817038   Sample    T    C        0      0        2 
   1   chr1_68823382     AAsi    C    T        0      0        2 
   1   chr1_68823382     AKia    C    T        0      0        2 
   1   chr1_68823382     AOna    C    T        0      0        2 
   1   chr1_68823382     ASom    C    T        0      0        2 
   1   chr1_68823382     HCab    C    T        0      0        2 
   1   chr1_68823382     HPrz    C    T        0      0        2 
   1   chr1_68823382     ZBoe    C    T      0.5      1        2 
   1   chr1_68823382     ZGre    C    T        0      0        2 
   1   chr1_68823382     ZHar    C    T        0      0        2 
   1   chr1_68823382   Sample    C    T        0      0        2 
   1   chr1_68832035     AAsi    T    C        0      0        2 
   1   chr1_68832035     AKia    T    C        0      0        2 
   1   chr1_68832035     AOna    T    C        0      0        2 
   1   chr1_68832035     ASom    T    C        0      0        2 
   1   chr1_68832035     HCab    T    C        0      0        2 
   1   chr1_68832035     HPrz    T    C        0      0        2 
   1   chr1_68832035     ZBoe    T    C        0      0        2 
   1   chr1_68832035     ZGre    T    C        1      2        2 
   1   chr1_68832035     ZHar    T    C        0      0        2 
   1   chr1_68832035   Sample    T    C        0      0        2 
   1   chr1_68832842     AAsi    G    T        0      0        2 
   1   chr1_68832842     AKia    G    T        0      0        2 
   1   chr1_68832842     AOna    G    T        0      0        2 
   1   chr1_68832842     ASom    G    T        0      0        2 
   1   chr1_68832842     HCab    G    T        0      0        2 
   1   chr1_68832842     HPrz    G    T        0      0        2 
   1   chr1_68832842     ZBoe    G    T      0.5      1        2 
   1   chr1_68832842     ZGre    G    T        0      0        2 
   1   chr1_68832842     ZHar    G    T        0      0        2 
   1   chr1_68832842   Sample    G    T        0      0        2 
   1   chr1_68843849     AAsi    T    C        0      0        2 
   1   chr1_68843849     AKia    T    C        0      0        2 
   1   chr1_68843849     AOna    T    C        0      0        2 
   1   chr1_68843849     ASom    T    C      0.5      1        2 
   1   chr1_68843849     HCab    T    C        0      0        2 
   1   chr1_68843849     HPrz    T    C        0      0        2 
   1   chr1_68843849     ZBoe    T    C        0      0        2 
   1   chr1_68843849     ZGre    T    C        0      0        2 
   1   chr1_68843849     ZHar    T    C        0      0        2 
   1   chr1_68843849   Sample    T    C        0      0        2 
   1   chr1_68846321     AAsi    A    G        0      0        2 
   1   chr1_68846321     AKia    A    G        0      0        2 
   1   chr1_68846321     AOna    A    G        0      0        2 
   1   chr1_68846321     ASom    A    G        0      0        2 
   1   chr1_68846321     HCab    A    G        0      0        2 
   1   chr1_68846321     HPrz    A    G        0      0        2 
   1   chr1_68846321     ZBoe    A    G      0.5      1        2 
   1   chr1_68846321     ZGre    A    G        0      0        2 
   1   chr1_68846321     ZHar    A    G        0      0        2 
   1   chr1_68846321   Sample    A    G        0      0        2 
   1   chr1_68849507     AAsi    T    C        0      0        2 
   1   chr1_68849507     AKia    T    C        0      0        2 
   1   chr1_68849507     AOna    T    C        1      2        2 
   1   chr1_68849507     ASom    T    C        0      0        2 
   1   chr1_68849507     HCab    T    C        0      0        2 
   1   chr1_68849507     HPrz    T    C        0      0        2 
   1   chr1_68849507     ZBoe    T    C        0      0        2 
   1   chr1_68849507     ZGre    T    C        0      0        2 
   1   chr1_68849507     ZHar    T    C        0      0        2 
   1   chr1_68849507   Sample    T    C        0      0        2 
   1   chr1_68850479     AAsi    C    T        0      0        2 
   1   chr1_68850479     AKia    C    T        0      0        2 
   1   chr1_68850479     AOna    C    T        0      0        2 
   1   chr1_68850479     ASom    C    T        0      0        2 
   1   chr1_68850479     HCab    C    T      0.5      1        2 
   1   chr1_68850479     HPrz    C    T        0      0        2 
   1   chr1_68850479     ZBoe    C    T        0      0        2 
   1   chr1_68850479     ZGre    C    T        0      0        2 
   1   chr1_68850479     ZHar    C    T        0      0        2 
   1   chr1_68850479   Sample    C    T        0      0        2 
   1   chr1_68850912     AAsi    T    C        0      0        2 
   1   chr1_68850912     AKia    T    C        0      0        2 
   1   chr1_68850912     AOna    T    C        0      0        2 
   1   chr1_68850912     ASom    T    C        0      0        2 
   1   chr1_68850912     HCab    T    C        0      0        2 
   1   chr1_68850912     HPrz    T    C      0.5      1        2 
   1   chr1_68850912     ZBoe    T    C        0      0        2 
   1   chr1_68850912     ZGre    T    C        0      0        2 
   1   chr1_68850912     ZHar    T    C        0      0        2 
   1   chr1_68850912   Sample    T    C        0      0        2 
   1   chr1_68852844     AAsi    A    G        1      2        2 
   1   chr1_68852844     AKia    A    G        0      0        2 
   1   chr1_68852844     AOna    A    G        0      0        2 
   1   chr1_68852844     ASom    A    G        1      2        2 
   1   chr1_68852844     HCab    A    G        0      0        2 
   1   chr1_68852844     HPrz    A    G        0      0        2 
   1   chr1_68852844     ZBoe    A    G        0      0        2 
   1   chr1_68852844     ZGre    A    G        0      0        2 
   1   chr1_68852844     ZHar    A    G        0      0        2 
   1   chr1_68852844   Sample    A    G        1      2        2 
   1   chr1_68854971     AAsi    T    C        0      0        2 
   1   chr1_68854971     AKia    T    C        0      0        2 
   1   chr1_68854971     AOna    T    C      0.5      1        2 
   1   chr1_68854971     ASom    T    C        0      0        2 
   1   chr1_68854971     HCab    T    C        0      0        2 
   1   chr1_68854971     HPrz    T    C        0      0        2 
   1   chr1_68854971     ZBoe    T    C        0      0        2 
   1   chr1_68854971     ZGre    T    C        0      0        2 
   1   chr1_68854971     ZHar    T    C        1      2        2 
   1   chr1_68854971   Sample    T    C        0      0        2 
   1   chr1_68856391     AAsi    G    T        0      0        2 
   1   chr1_68856391     AKia    G    T        0      0        2 
   1   chr1_68856391     AOna    G    T        0      0        2 
   1   chr1_68856391     ASom    G    T        0      0        2 
   1   chr1_68856391     HCab    G    T        1      2        2 
   1   chr1_68856391     HPrz    G    T        1      2        2 
   1   chr1_68856391     ZBoe    G    T        0      0        2 
   1   chr1_68856391     ZGre    G    T        0      0        2 
   1   chr1_68856391     ZHar    G    T        0      0        2 
   1   chr1_68856391   Sample    G    T        0      0        2 
   1   chr1_68867723     AAsi    G    A        0      0        2 
   1   chr1_68867723     AKia    G    A        0      0        2 
   1   chr1_68867723     AOna    G    A        0      0        2 
   1   chr1_68867723     ASom    G    A        0      0        2 
   1   chr1_68867723     HCab    G    A        1      2        2 
   1   chr1_68867723     HPrz    G    A        1      2        2 
   1   chr1_68867723     ZBoe    G    A        0      0        2 
   1   chr1_68867723     ZGre    G    A        0      0        2 
   1   chr1_68867723     ZHar    G    A        0      0        2 
   1   chr1_68867723   Sample    G    A        0      0        2 
   1   chr1_68871080     AAsi    G    C        0      0        2 
   1   chr1_68871080     AKia    G    C        0      0        2 
   1   chr1_68871080     AOna    G    C        0      0        2 
   1   chr1_68871080     ASom    G    C        0      0        2 
   1   chr1_68871080     HCab    G    C        1      2        2 
   1   chr1_68871080     HPrz    G    C        1      2        2 
   1   chr1_68871080     ZBoe    G    C        0      0        2 
   1   chr1_68871080     ZGre    G    C        0      0        2 
   1   chr1_68871080     ZHar    G    C        0      0        2 
   1   chr1_68871080   Sample    G    C        0      0        2 
   1   chr1_68871294     AAsi    T    G        0      0        2 
   1   chr1_68871294     AKia    T    G        0      0        2 
   1   chr1_68871294     AOna    T    G        0      0        2 
   1   chr1_68871294     ASom    T    G        0      0        2 
   1   chr1_68871294     HCab    T    G      0.5      1        2 
   1   chr1_68871294     HPrz    T    G        1      2        2 
   1   chr1_68871294     ZBoe    T    G        0      0        2 
   1   chr1_68871294     ZGre    T    G        0      0        2 
   1   chr1_68871294     ZHar    T    G        0      0        2 
   1   chr1_68871294   Sample    T    G        0      0        2 
   1   chr1_68873133     AAsi    A    G        0      0        2 
   1   chr1_68873133     AKia    A    G        0      0        2 
   1   chr1_68873133     AOna    A    G        0      0        2 
   1   chr1_68873133     ASom    A    G        0      0        2 
   1   chr1_68873133     HCab    A    G        0      0        2 
   1   chr1_68873133     HPrz    A    G        0      0        2 
   1   chr1_68873133     ZBoe    A    G        0      0        2 
   1   chr1_68873133     ZGre    A    G        1      2        2 
   1   chr1_68873133     ZHar    A    G        0      0        2 
   1   chr1_68873133   Sample    A    G        0      0        2 
   1   chr1_68874284     AAsi    C    G        0      0        2 
   1   chr1_68874284     AKia    C    G        0      0        2 
   1   chr1_68874284     AOna    C    G        0      0        2 
   1   chr1_68874284     ASom    C    G      0.5      1        2 
   1   chr1_68874284     HCab    C    G        0      0        2 
   1   chr1_68874284     HPrz    C    G        0      0        2 
   1   chr1_68874284     ZBoe    C    G        0      0        2 
   1   chr1_68874284     ZGre    C    G        0      0        2 
   1   chr1_68874284     ZHar    C    G        0      0        2 
   1   chr1_68874284   Sample    C    G        0      0        2 
   1   chr1_68874658     AAsi    T    C        0      0        2 
   1   chr1_68874658     AKia    T    C        0      0        2 
   1   chr1_68874658     AOna    T    C        0      0        2 
   1   chr1_68874658     ASom    T    C        0      0        2 
   1   chr1_68874658     HCab    T    C        0      0        2 
   1   chr1_68874658     HPrz    T    C        0      0        2 
   1   chr1_68874658     ZBoe    T    C      0.5      1        2 
   1   chr1_68874658     ZGre    T    C        0      0        2 
   1   chr1_68874658     ZHar    T    C        0      0        2 
   1   chr1_68874658   Sample    T    C        0      0        2 
   1   chr1_68877208     AAsi    T    C        0      0        2 
   1   chr1_68877208     AKia    T    C        0      0        2 
   1   chr1_68877208     AOna    T    C        0      0        2 
   1   chr1_68877208     ASom    T    C        0      0        2 
   1   chr1_68877208     HCab    T    C      0.5      1        2 
   1   chr1_68877208     HPrz    T    C        1      2        2 
   1   chr1_68877208     ZBoe    T    C        0      0        2 
   1   chr1_68877208     ZGre    T    C        0      0        2 
   1   chr1_68877208     ZHar    T    C        0      0        2 
   1   chr1_68877208   Sample    T    C        0      0        2 
   1   chr1_68880990     AAsi    C    A        0      0        2 
   1   chr1_68880990     AKia    C    A        0      0        2 
   1   chr1_68880990     AOna    C    A        0      0        2 
   1   chr1_68880990     ASom    C    A        0      0        2 
   1   chr1_68880990     HCab    C    A        0      0        2 
   1   chr1_68880990     HPrz    C    A        0      0        2 
   1   chr1_68880990     ZBoe    C    A        0      0        2 
   1   chr1_68880990     ZGre    C    A        1      2        2 
   1   chr1_68880990     ZHar    C    A        0      0        2 
   1   chr1_68880990   Sample    C    A        0      0        2 
   1   chr1_68881653     AAsi    C    T        1      2        2 
   1   chr1_68881653     AKia    C    T        0      0        2 
   1   chr1_68881653     AOna    C    T        0      0        2 
   1   chr1_68881653     ASom    C    T        1      2        2 
   1   chr1_68881653     HCab    C    T        0      0        2 
   1   chr1_68881653     HPrz    C    T        0      0        2 
   1   chr1_68881653     ZBoe    C    T        0      0        2 
   1   chr1_68881653     ZGre    C    T        0      0        2 
   1   chr1_68881653     ZHar    C    T        0      0        2 
   1   chr1_68881653   Sample    C    T        1      2        2 
   1   chr1_68885719     AAsi    G    C        0      0        2 
   1   chr1_68885719     AKia    G    C        0      0        2 
   1   chr1_68885719     AOna    G    C        0      0        2 
   1   chr1_68885719     ASom    G    C        0      0        2 
   1   chr1_68885719     HCab    G    C        0      0        2 
   1   chr1_68885719     HPrz    G    C        0      0        2 
   1   chr1_68885719     ZBoe    G    C        0      0        2 
   1   chr1_68885719     ZGre    G    C        1      2        2 
   1   chr1_68885719     ZHar    G    C        0      0        2 
   1   chr1_68885719   Sample    G    C        0      0        2 
   1   chr1_68886568     AAsi    C    T        0      0        2 
   1   chr1_68886568     AKia    C    T        0      0        2 
   1   chr1_68886568     AOna    C    T        0      0        2 
   1   chr1_68886568     ASom    C    T        0      0        2 
   1   chr1_68886568     HCab    C    T        1      2        2 
   1   chr1_68886568     HPrz    C    T        1      2        2 
   1   chr1_68886568     ZBoe    C    T        0      0        2 
   1   chr1_68886568     ZGre    C    T        0      0        2 
   1   chr1_68886568     ZHar    C    T        0      0        2 
   1   chr1_68886568   Sample    C    T        0      0        2 
   1   chr1_68887750     AAsi    T    C        0      0        2 
   1   chr1_68887750     AKia    T    C        0      0        2 
   1   chr1_68887750     AOna    T    C        0      0        2 
   1   chr1_68887750     ASom    T    C        0      0        2 
   1   chr1_68887750     HCab    T    C        0      0        2 
   1   chr1_68887750     HPrz    T    C        0      0        2 
   1   chr1_68887750     ZBoe    T    C        1      2        2 
   1   chr1_68887750     ZGre    T    C        0      0        2 
   1   chr1_68887750     ZHar    T    C        0      0        2 
   1   chr1_68887750   Sample    T    C        0      0        2 
   1   chr1_68887800     AAsi    C    A        0      0        2 
   1   chr1_68887800     AKia    C    A        0      0        2 
   1   chr1_68887800     AOna    C    A        0      0        2 
   1   chr1_68887800     ASom    C    A        0      0        2 
   1   chr1_68887800     HCab    C    A        1      2        2 
   1   chr1_68887800     HPrz    C    A        1      2        2 
   1   chr1_68887800     ZBoe    C    A        0      0        2 
   1   chr1_68887800     ZGre    C    A        0      0        2 
   1   chr1_68887800     ZHar    C    A        0      0        2 
   1   chr1_68887800   Sample    C    A        0      0        2 
   1   chr1_68890406     AAsi    A    G        0      0        2 
   1   chr1_68890406     AKia    A    G        0      0        2 
   1   chr1_68890406     AOna    A    G      0.5      1        2 
   1   chr1_68890406     ASom    A    G        0      0        2 
   1   chr1_68890406     HCab    A    G        0      0        2 
   1   chr1_68890406     HPrz    A    G        0      0        2 
   1   chr1_68890406     ZBoe    A    G        0      0        2 
   1   chr1_68890406     ZGre    A    G        0      0        2 
   1   chr1_68890406     ZHar    A    G        0      0        2 
   1   chr1_68890406   Sample    A    G        0      0        2 
   1   chr1_68891603     AAsi    G    A        0      0        2 
   1   chr1_68891603     AKia    G    A        0      0        2 
   1   chr1_68891603     AOna    G    A        0      0        2 
   1   chr1_68891603     ASom    G    A        0      0        2 
   1   chr1_68891603     HCab    G    A        0      0        2 
   1   chr1_68891603     HPrz    G    A        0      0        2 
   1   chr1_68891603     ZBoe    G    A        0      0        2 
   1   chr1_68891603     ZGre    G    A        1      2        2 
   1   chr1_68891603     ZHar    G    A        0      0        2 
   1   chr1_68891603   Sample    G    A        0      0        2 
   1   chr1_68892571     AAsi    T    G        0      0        2 
   1   chr1_68892571     AKia    T    G        0      0        2 
   1   chr1_68892571     AOna    T    G      0.5      1        2 
   1   chr1_68892571     ASom    T    G        0      0        2 
   1   chr1_68892571     HCab    T    G        0      0        2 
   1   chr1_68892571     HPrz    T    G        0      0        2 
   1   chr1_68892571     ZBoe    T    G        0      0        2 
   1   chr1_68892571     ZGre    T    G        0      0        2 
   1   chr1_68892571     ZHar    T    G        0      0        2 
   1   chr1_68892571   Sample    T    G        0      0        2 
   1   chr1_68893606     AAsi    G    A        0      0        2 
   1   chr1_68893606     AKia    G    A        0      0        2 
   1   chr1_68893606     AOna    G    A      0.5      1        2 
   1   chr1_68893606     ASom    G    A        0      0        2 
   1   chr1_68893606     HCab    G    A        0      0        2 
   1   chr1_68893606     HPrz    G    A        0      0        2 
   1   chr1_68893606     ZBoe    G    A        0      0        2 
   1   chr1_68893606     ZGre    G    A        0      0        2 
   1   chr1_68893606     ZHar    G    A        0      0        2 
   1   chr1_68893606   Sample    G    A        0      0        2 
   1   chr1_68904771     AAsi    T    C        0      0        2 
   1   chr1_68904771     AKia    T    C        0      0        2 
   1   chr1_68904771     AOna    T    C        0      0        2 
   1   chr1_68904771     ASom    T    C        0      0        2 
   1   chr1_68904771     HCab    T    C        0      0        2 
   1   chr1_68904771     HPrz    T    C        0      0        2 
   1   chr1_68904771     ZBoe    T    C        0      0        2 
   1   chr1_68904771     ZGre    T    C        1      2        2 
   1   chr1_68904771     ZHar    T    C        0      0        2 
   1   chr1_68904771   Sample    T    C        0      0        2 
   1   chr1_68905018     AAsi    G    T        0      0        2 
   1   chr1_68905018     AKia    G    T        1      2        2 
   1   chr1_68905018     AOna    G    T        1      2        2 
   1   chr1_68905018     ASom    G    T        0      0        2 
   1   chr1_68905018     HCab    G    T        0      0        2 
   1   chr1_68905018     HPrz    G    T        0      0        2 
   1   chr1_68905018     ZBoe    G    T        0      0        2 
   1   chr1_68905018     ZGre    G    T        0      0        2 
   1   chr1_68905018     ZHar    G    T        0      0        2 
   1   chr1_68905018   Sample    G    T        0      0        2 
   1   chr1_68909066     AAsi    A    T        0      0        2 
   1   chr1_68909066     AKia    A    T        0      0        2 
   1   chr1_68909066     AOna    A    T        0      0        2 
   1   chr1_68909066     ASom    A    T        0      0        2 
   1   chr1_68909066     HCab    A    T        0      0        2 
   1   chr1_68909066     HPrz    A    T        0      0        2 
   1   chr1_68909066     ZBoe    A    T        0      0        2 
   1   chr1_68909066     ZGre    A    T        1      2        2 
   1   chr1_68909066     ZHar    A    T        0      0        2 
   1   chr1_68909066   Sample    A    T        0      0        2 
   1   chr1_68917730     AAsi    C    G        0      0        2 
   1   chr1_68917730     AKia    C    G        0      0        2 
   1   chr1_68917730     AOna    C    G        0      0        2 
   1   chr1_68917730     ASom    C    G        0      0        2 
   1   chr1_68917730     HCab    C    G        1      2        2 
   1   chr1_68917730     HPrz    C    G        1      2        2 
   1   chr1_68917730     ZBoe    C    G        0      0        2 
   1   chr1_68917730     ZGre    C    G        0      0        2 
   1   chr1_68917730     ZHar    C    G        0      0        2 
   1   chr1_68917730   Sample    C    G        0      0        2 
   1   chr1_68920131     AAsi    A    G        0      0        2 
   1   chr1_68920131     AKia    A    G        0      0        2 
   1   chr1_68920131     AOna    A    G        1      2        2 
   1   chr1_68920131     ASom    A    G        0      0        2 
   1   chr1_68920131     HCab    A    G        0      0        2 
   1   chr1_68920131     HPrz    A    G        0      0        2 
   1   chr1_68920131     ZBoe    A    G        0      0        2 
   1   chr1_68920131     ZGre    A    G        0      0        2 
   1   chr1_68920131     ZHar    A    G        0      0        2 
   1   chr1_68920131   Sample    A    G        0      0        2 
   1   chr1_68923771     AAsi    T    C        0      0        2 
   1   chr1_68923771     AKia    T    C        1      2        2 
   1   chr1_68923771     AOna    T    C        0      0        2 
   1   chr1_68923771     ASom    T    C        0      0        2 
   1   chr1_68923771     HCab    T    C        0      0        2 
   1   chr1_68923771     HPrz    T    C        0      0        2 
   1   chr1_68923771     ZBoe    T    C        0      0        2 
   1   chr1_68923771     ZGre    T    C        0      0        2 
   1   chr1_68923771     ZHar    T    C        0      0        2 
   1   chr1_68923771   Sample    T    C        0      0        2 
   1   chr1_68937584     AAsi    C    T        0      0        2 
   1   chr1_68937584     AKia    C    T        0      0        2 
   1   chr1_68937584     AOna    C    T        0      0        2 
   1   chr1_68937584     ASom    C    T        0      0        2 
   1   chr1_68937584     HCab    C    T        1      2        2 
   1   chr1_68937584     HPrz    C    T        1      2        2 
   1   chr1_68937584     ZBoe    C    T        0      0        2 
   1   chr1_68937584     ZGre    C    T        0      0        2 
   1   chr1_68937584     ZHar    C    T        0      0        2 
   1   chr1_68937584   Sample    C    T        0      0        2 
   1   chr1_68942847     AAsi    C    T        0      0        2 
   1   chr1_68942847     AKia    C    T        0      0        2 
   1   chr1_68942847     AOna    C    T        0      0        2 
   1   chr1_68942847     ASom    C    T        0      0        2 
   1   chr1_68942847     HCab    C    T        0      0        2 
   1   chr1_68942847     HPrz    C    T        0      0        2 
   1   chr1_68942847     ZBoe    C    T        1      2        2 
   1   chr1_68942847     ZGre    C    T        0      0        2 
   1   chr1_68942847     ZHar    C    T        0      0        2 
   1   chr1_68942847   Sample    C    T        0      0        2 
   1   chr1_68944032     AAsi    T    C        0      0        2 
   1   chr1_68944032     AKia    T    C        0      0        2 
   1   chr1_68944032     AOna    T    C        1      2        2 
   1   chr1_68944032     ASom    T    C        0      0        2 
   1   chr1_68944032     HCab    T    C        0      0        2 
   1   chr1_68944032     HPrz    T    C        0      0        2 
   1   chr1_68944032     ZBoe    T    C        0      0        2 
   1   chr1_68944032     ZGre    T    C        0      0        2 
   1   chr1_68944032     ZHar    T    C        0      0        2 
   1   chr1_68944032   Sample    T    C        0      0        2 
   1   chr1_68945611     AAsi    A    G        0      0        2 
   1   chr1_68945611     AKia    A    G        0      0        2 
   1   chr1_68945611     AOna    A    G        0      0        2 
   1   chr1_68945611     ASom    A    G        0      0        2 
   1   chr1_68945611     HCab    A    G        0      0        2 
   1   chr1_68945611     HPrz    A    G        0      0        2 
   1   chr1_68945611     ZBoe    A    G        0      0        2 
   1   chr1_68945611     ZGre    A    G        0      0        2 
   1   chr1_68945611     ZHar    A    G        1      2        2 
   1   chr1_68945611   Sample    A    G        0      0        2 
   1   chr1_68947876     AAsi    T    C        0      0        2 
   1   chr1_68947876     AKia    T    C      0.5      1        2 
   1   chr1_68947876     AOna    T    C        0      0        2 
   1   chr1_68947876     ASom    T    C        0      0        2 
   1   chr1_68947876     HCab    T    C        0      0        2 
   1   chr1_68947876     HPrz    T    C        0      0        2 
   1   chr1_68947876     ZBoe    T    C        0      0        2 
   1   chr1_68947876     ZGre    T    C        0      0        2 
   1   chr1_68947876     ZHar    T    C        0      0        2 
   1   chr1_68947876   Sample    T    C        0      0        2 
   1   chr1_68951046     AAsi    T    G        0      0        2 
   1   chr1_68951046     AKia    T    G        0      0        2 
   1   chr1_68951046     AOna    T    G        1      2        2 
   1   chr1_68951046     ASom    T    G        0      0        2 
   1   chr1_68951046     HCab    T    G        0      0        2 
   1   chr1_68951046     HPrz    T    G        0      0        2 
   1   chr1_68951046     ZBoe    T    G        0      0        2 
   1   chr1_68951046     ZGre    T    G        0      0        2 
   1   chr1_68951046     ZHar    T    G        0      0        2 
   1   chr1_68951046   Sample    T    G        0      0        2 
   1   chr1_68962131     AAsi    C    T        0      0        2 
   1   chr1_68962131     AKia    C    T        0      0        2 
   1   chr1_68962131     AOna    C    T      0.5      1        2 
   1   chr1_68962131     ASom    C    T        0      0        2 
   1   chr1_68962131     HCab    C    T        0      0        2 
   1   chr1_68962131     HPrz    C    T        0      0        2 
   1   chr1_68962131     ZBoe    C    T        0      0        2 
   1   chr1_68962131     ZGre    C    T        0      0        2 
   1   chr1_68962131     ZHar    C    T        0      0        2 
   1   chr1_68962131   Sample    C    T        0      0        2 
   1   chr1_68966429     AAsi    C    G        0      0        2 
   1   chr1_68966429     AKia    C    G        0      0        2 
   1   chr1_68966429     AOna    C    G        0      0        2 
   1   chr1_68966429     ASom    C    G        0      0        2 
   1   chr1_68966429     HCab    C    G        0      0        2 
   1   chr1_68966429     HPrz    C    G        0      0        2 
   1   chr1_68966429     ZBoe    C    G      0.5      1        2 
   1   chr1_68966429     ZGre    C    G        0      0        2 
   1   chr1_68966429     ZHar    C    G        0      0        2 
   1   chr1_68966429   Sample    C    G        0      0        2 
   1   chr1_68968473     AAsi    T    C        0      0        2 
   1   chr1_68968473     AKia    T    C        0      0        2 
   1   chr1_68968473     AOna    T    C        0      0        2 
   1   chr1_68968473     ASom    T    C        0      0        2 
   1   chr1_68968473     HCab    T    C        1      2        2 
   1   chr1_68968473     HPrz    T    C        1      2        2 
   1   chr1_68968473     ZBoe    T    C        0      0        2 
   1   chr1_68968473     ZGre    T    C        0      0        2 
   1   chr1_68968473     ZHar    T    C        0      0        2 
   1   chr1_68968473   Sample    T    C        0      0        2 
   1   chr1_68970155     AAsi    A    C        0      0        2 
   1   chr1_68970155     AKia    A    C        0      0        2 
   1   chr1_68970155     AOna    A    C        0      0        2 
   1   chr1_68970155     ASom    A    C        0      0        2 
   1   chr1_68970155     HCab    A    C        1      2        2 
   1   chr1_68970155     HPrz    A    C        1      2        2 
   1   chr1_68970155     ZBoe    A    C        0      0        2 
   1   chr1_68970155     ZGre    A    C        0      0        2 
   1   chr1_68970155     ZHar    A    C        0      0        2 
   1   chr1_68970155   Sample    A    C        0      0        2 
   1   chr1_68971463     AAsi    T    G        0      0        2 
   1   chr1_68971463     AKia    T    G        0      0        2 
   1   chr1_68971463     AOna    T    G        0      0        2 
   1   chr1_68971463     ASom    T    G        0      0        2 
   1   chr1_68971463     HCab    T    G      0.5      1        2 
   1   chr1_68971463     HPrz    T    G        0      0        2 
   1   chr1_68971463     ZBoe    T    G        0      0        2 
   1   chr1_68971463     ZGre    T    G        0      0        2 
   1   chr1_68971463     ZHar    T    G        0      0        2 
   1   chr1_68971463   Sample    T    G        0      0        2 
   1   chr1_68972073     AAsi    T    C        0      0        2 
   1   chr1_68972073     AKia    T    C        0      0        2 
   1   chr1_68972073     AOna    T    C        1      2        2 
   1   chr1_68972073     ASom    T    C        0      0        2 
   1   chr1_68972073     HCab    T    C        0      0        2 
   1   chr1_68972073     HPrz    T    C        0      0        2 
   1   chr1_68972073     ZBoe    T    C        0      0        2 
   1   chr1_68972073     ZGre    T    C        0      0        2 
   1   chr1_68972073     ZHar    T    C        0      0        2 
   1   chr1_68972073   Sample    T    C        0      0        2 
   1   chr1_68981606     AAsi    A    G        0      0        2 
   1   chr1_68981606     AKia    A    G        0      0        2 
   1   chr1_68981606     AOna    A    G        0      0        2 
   1   chr1_68981606     ASom    A    G        0      0        2 
   1   chr1_68981606     HCab    A    G        0      0        2 
   1   chr1_68981606     HPrz    A    G        0      0        2 
   1   chr1_68981606     ZBoe    A    G        0      0        2 
   1   chr1_68981606     ZGre    A    G        0      0        2 
   1   chr1_68981606     ZHar    A    G        1      2        2 
   1   chr1_68981606   Sample    A    G        0      0        2 
   1   chr1_68984959     AAsi    T    C        1      2        2 
   1   chr1_68984959     AKia    T    C        0      0        2 
   1   chr1_68984959     AOna    T    C        0      0        2 
   1   chr1_68984959     ASom    T    C        1      2        2 
   1   chr1_68984959     HCab    T    C        0      0        2 
   1   chr1_68984959     HPrz    T    C        0      0        2 
   1   chr1_68984959     ZBoe    T    C        0      0        2 
   1   chr1_68984959     ZGre    T    C        0      0        2 
   1   chr1_68984959     ZHar    T    C        0      0        2 
   1   chr1_68984959   Sample    T    C        1      2        2 
   1   chr1_68990930     AAsi    A    G        0      0        2 
   1   chr1_68990930     AKia    A    G        0      0        2 
   1   chr1_68990930     AOna    A    G        0      0        2 
   1   chr1_68990930     ASom    A    G        0      0        2 
   1   chr1_68990930     HCab    A    G        0      0        2 
   1   chr1_68990930     HPrz    A    G        0      0        2 
   1   chr1_68990930     ZBoe    A    G        0      0        2 
   1   chr1_68990930     ZGre    A    G        0      0        2 
   1   chr1_68990930     ZHar    A    G        1      2        2 
   1   chr1_68990930   Sample    A    G        0      0        2 
   1   chr1_68993372     AAsi    T    A        0      0        2 
   1   chr1_68993372     AKia    T    A        0      0        2 
   1   chr1_68993372     AOna    T    A        0      0        2 
   1   chr1_68993372     ASom    T    A        0      0        2 
   1   chr1_68993372     HCab    T    A        1      2        2 
   1   chr1_68993372     HPrz    T    A        1      2        2 
   1   chr1_68993372     ZBoe    T    A        0      0        2 
   1   chr1_68993372     ZGre    T    A        0      0        2 
   1   chr1_68993372     ZHar    T    A        0      0        2 
   1   chr1_68993372   Sample    T    A        0      0        2 
   1   chr1_68993601     AAsi    A    G        0      0        2 
   1   chr1_68993601     AKia    A    G        0      0        2 
   1   chr1_68993601     AOna    A    G        0      0        2 
   1   chr1_68993601     ASom    A    G      0.5      1        2 
   1   chr1_68993601     HCab    A    G        0      0        2 
   1   chr1_68993601     HPrz    A    G        0      0        2 
   1   chr1_68993601     ZBoe    A    G        0      0        2 
   1   chr1_68993601     ZGre    A    G        0      0        2 
   1   chr1_68993601     ZHar    A    G        0      0        2 
   1   chr1_68993601   Sample    A    G        0      0        2 
   1   chr1_68995148     AAsi    C    T        1      2        2 
   1   chr1_68995148     AKia    C    T        0      0        2 
   1   chr1_68995148     AOna    C    T        0      0        2 
   1   chr1_68995148     ASom    C    T        0      0        2 
   1   chr1_68995148     HCab    C    T        1      2        2 
   1   chr1_68995148     HPrz    C    T        1      2        2 
   1   chr1_68995148     ZBoe    C    T        0      0        2 
   1   chr1_68995148     ZGre    C    T        0      0        2 
   1   chr1_68995148     ZHar    C    T        0      0        2 
   1   chr1_68995148   Sample    C    T        1      2        2 
   1   chr1_69001702     AAsi    A    G        0      0        2 
   1   chr1_69001702     AKia    A    G        0      0        2 
   1   chr1_69001702     AOna    A    G        0      0        2 
   1   chr1_69001702     ASom    A    G        0      0        2 
   1   chr1_69001702     HCab    A    G        0      0        2 
   1   chr1_69001702     HPrz    A    G        0      0        2 
   1   chr1_69001702     ZBoe    A    G        0      0        2 
   1   chr1_69001702     ZGre    A    G        1      2        2 
   1   chr1_69001702     ZHar    A    G        0      0        2 
   1   chr1_69001702   Sample    A    G        0      0        2 
   1   chr1_69008083     AAsi    A    G        0      0        2 
   1   chr1_69008083     AKia    A    G        0      0        2 
   1   chr1_69008083     AOna    A    G      0.5      1        2 
   1   chr1_69008083     ASom    A    G        0      0        2 
   1   chr1_69008083     HCab    A    G        0      0        2 
   1   chr1_69008083     HPrz    A    G        0      0        2 
   1   chr1_69008083     ZBoe    A    G        0      0        2 
   1   chr1_69008083     ZGre    A    G        0      0        2 
   1   chr1_69008083     ZHar    A    G        0      0        2 
   1   chr1_69008083   Sample    A    G        0      0        2 
   1   chr1_69017769     AAsi    C    A        0      0        2 
   1   chr1_69017769     AKia    C    A        0      0        2 
   1   chr1_69017769     AOna    C    A        1      2        2 
   1   chr1_69017769     ASom    C    A        0      0        2 
   1   chr1_69017769     HCab    C    A        0      0        2 
   1   chr1_69017769     HPrz    C    A        0      0        2 
   1   chr1_69017769     ZBoe    C    A        0      0        2 
   1   chr1_69017769     ZGre    C    A        0      0        2 
   1   chr1_69017769     ZHar    C    A        0      0        2 
   1   chr1_69017769   Sample    C    A        0      0        2 
   1   chr1_69023763     AAsi    A    G        0      0        2 
   1   chr1_69023763     AKia    A    G        0      0        2 
   1   chr1_69023763     AOna    A    G        0      0        2 
   1   chr1_69023763     ASom    A    G        0      0        2 
   1   chr1_69023763     HCab    A    G      0.5      1        2 
   1   chr1_69023763     HPrz    A    G        0      0        2 
   1   chr1_69023763     ZBoe    A    G        0      0        2 
   1   chr1_69023763     ZGre    A    G        0      0        2 
   1   chr1_69023763     ZHar    A    G        0      0        2 
   1   chr1_69023763   Sample    A    G        0      0        2 
   1   chr1_69025239     AAsi    C    A        1      2        2 
   1   chr1_69025239     AKia    C    A        0      0        2 
   1   chr1_69025239     AOna    C    A        0      0        2 
   1   chr1_69025239     ASom    C    A        1      2        2 
   1   chr1_69025239     HCab    C    A        0      0        2 
   1   chr1_69025239     HPrz    C    A        0      0        2 
   1   chr1_69025239     ZBoe    C    A        0      0        2 
   1   chr1_69025239     ZGre    C    A        0      0        2 
   1   chr1_69025239     ZHar    C    A        0      0        2 
   1   chr1_69025239   Sample    C    A        1      2        2 
   1   chr1_69025420     AAsi    T    C        0      0        2 
   1   chr1_69025420     AKia    T    C        0      0        2 
   1   chr1_69025420     AOna    T    C        0      0        2 
   1   chr1_69025420     ASom    T    C        0      0        2 
   1   chr1_69025420     HCab    T    C        0      0        2 
   1   chr1_69025420     HPrz    T    C        0      0        2 
   1   chr1_69025420     ZBoe    T    C        0      0        2 
   1   chr1_69025420     ZGre    T    C        0      0        2 
   1   chr1_69025420     ZHar    T    C        1      2        2 
   1   chr1_69025420   Sample    T    C        0      0        2 
   1   chr1_69026712     AAsi    A    G        0      0        2 
   1   chr1_69026712     AKia    A    G        0      0        2 
   1   chr1_69026712     AOna    A    G        0      0        2 
   1   chr1_69026712     ASom    A    G        0      0        2 
   1   chr1_69026712     HCab    A    G        0      0        2 
   1   chr1_69026712     HPrz    A    G        0      0        2 
   1   chr1_69026712     ZBoe    A    G      0.5      1        2 
   1   chr1_69026712     ZGre    A    G        0      0        2 
   1   chr1_69026712     ZHar    A    G        0      0        2 
   1   chr1_69026712   Sample    A    G        0      0        2 
   1   chr1_69027145     AAsi    C    T        0      0        2 
   1   chr1_69027145     AKia    C    T        0      0        2 
   1   chr1_69027145     AOna    C    T        0      0        2 
   1   chr1_69027145     ASom    C    T        0      0        2 
   1   chr1_69027145     HCab    C    T        1      2        2 
   1   chr1_69027145     HPrz    C    T        1      2        2 
   1   chr1_69027145     ZBoe    C    T        0      0        2 
   1   chr1_69027145     ZGre    C    T        0      0        2 
   1   chr1_69027145     ZHar    C    T        0      0        2 
   1   chr1_69027145   Sample    C    T        0      0        2 
   1   chr1_69034440     AAsi    T    A      0.5      1        2 
   1   chr1_69034440     AKia    T    A        0      0        2 
   1   chr1_69034440     AOna    T    A        0      0        2 
   1   chr1_69034440     ASom    T    A        0      0        2 
   1   chr1_69034440     HCab    T    A        0      0        2 
   1   chr1_69034440     HPrz    T    A        0      0        2 
   1   chr1_69034440     ZBoe    T    A        0      0        2 
   1   chr1_69034440     ZGre    T    A        0      0        2 
   1   chr1_69034440     ZHar    T    A        0      0        2 
   1   chr1_69034440   Sample    T    A        0      0        2 
   1   chr1_69034603     AAsi    G    A        0      0        2 
   1   chr1_69034603     AKia    G    A        0      0        2 
   1   chr1_69034603     AOna    G    A        0      0        2 
   1   chr1_69034603     ASom    G    A        0      0        2 
   1   chr1_69034603     HCab    G    A        0      0        2 
   1   chr1_69034603     HPrz    G    A        0      0        2 
   1   chr1_69034603     ZBoe    G    A      0.5      1        2 
   1   chr1_69034603     ZGre    G    A        0      0        2 
   1   chr1_69034603     ZHar    G    A        0      0        2 
   1   chr1_69034603   Sample    G    A        0      0        2 
   1   chr1_69036976     AAsi    T    C        0      0        2 
   1   chr1_69036976     AKia    T    C        0      0        2 
   1   chr1_69036976     AOna    T    C        0      0        2 
   1   chr1_69036976     ASom    T    C        0      0        2 
   1   chr1_69036976     HCab    T    C        0      0        2 
   1   chr1_69036976     HPrz    T    C      0.5      1        2 
   1   chr1_69036976     ZBoe    T    C        0      0        2 
   1   chr1_69036976     ZGre    T    C        0      0        2 
   1   chr1_69036976     ZHar    T    C        0      0        2 
   1   chr1_69036976   Sample    T    C        0      0        2 
   1   chr1_69038200     AAsi    A    C        0      0        2 
   1   chr1_69038200     AKia    A    C        0      0        2 
   1   chr1_69038200     AOna    A    C        0      0        2 
   1   chr1_69038200     ASom    A    C        0      0        2 
   1   chr1_69038200     HCab    A    C        0      0        2 
   1   chr1_69038200     HPrz    A    C        0      0        2 
   1   chr1_69038200     ZBoe    A    C        0      0        2 
   1   chr1_69038200     ZGre    A    C        1      2        2 
   1   chr1_69038200     ZHar    A    C        0      0        2 
   1   chr1_69038200   Sample    A    C        0      0        2 
   1   chr1_69041504     AAsi    G    A        0      0        2 
   1   chr1_69041504     AKia    G    A        0      0        2 
   1   chr1_69041504     AOna    G    A      0.5      1        2 
   1   chr1_69041504     ASom    G    A        0      0        2 
   1   chr1_69041504     HCab    G    A        0      0        2 
   1   chr1_69041504     HPrz    G    A        0      0        2 
   1   chr1_69041504     ZBoe    G    A        0      0        2 
   1   chr1_69041504     ZGre    G    A        0      0        2 
   1   chr1_69041504     ZHar    G    A        0      0        2 
   1   chr1_69041504   Sample    G    A        0      0        2 
   1   chr1_69045105     AAsi    T    C        0      0        2 
   1   chr1_69045105     AKia    T    C        0      0        2 
   1   chr1_69045105     AOna    T    C        0      0        2 
   1   chr1_69045105     ASom    T    C        0      0        2 
   1   chr1_69045105     HCab    T    C        0      0        2 
   1   chr1_69045105     HPrz    T    C      0.5      1        2 
   1   chr1_69045105     ZBoe    T    C        0      0        2 
   1   chr1_69045105     ZGre    T    C        0      0        2 
   1   chr1_69045105     ZHar    T    C        0      0        2 
   1   chr1_69045105   Sample    T    C        0      0        2 
   1   chr1_69050168     AAsi    G    A        0      0        2 
   1   chr1_69050168     AKia    G    A        1      2        2 
   1   chr1_69050168     AOna    G    A        0      0        2 
   1   chr1_69050168     ASom    G    A        0      0        2 
   1   chr1_69050168     HCab    G    A        0      0        2 
   1   chr1_69050168     HPrz    G    A        0      0        2 
   1   chr1_69050168     ZBoe    G    A        0      0        2 
   1   chr1_69050168     ZGre    G    A        0      0        2 
   1   chr1_69050168     ZHar    G    A        0      0        2 
   1   chr1_69050168   Sample    G    A        0      0        2 
   1   chr1_69056033     AAsi    C    T        0      0        2 
   1   chr1_69056033     AKia    C    T        0      0        2 
   1   chr1_69056033     AOna    C    T        0      0        2 
   1   chr1_69056033     ASom    C    T        0      0        2 
   1   chr1_69056033     HCab    C    T        0      0        2 
   1   chr1_69056033     HPrz    C    T      0.5      1        2 
   1   chr1_69056033     ZBoe    C    T        0      0        2 
   1   chr1_69056033     ZGre    C    T        0      0        2 
   1   chr1_69056033     ZHar    C    T        0      0        2 
   1   chr1_69056033   Sample    C    T        0      0        2 
   1   chr1_69057252     AAsi    T    C        0      0        2 
   1   chr1_69057252     AKia    T    C        0      0        2 
   1   chr1_69057252     AOna    T    C        0      0        2 
   1   chr1_69057252     ASom    T    C        0      0        2 
   1   chr1_69057252     HCab    T    C        1      2        2 
   1   chr1_69057252     HPrz    T    C      0.5      1        2 
   1   chr1_69057252     ZBoe    T    C        0      0        2 
   1   chr1_69057252     ZGre    T    C        0      0        2 
   1   chr1_69057252     ZHar    T    C        0      0        2 
   1   chr1_69057252   Sample    T    C        0      0        2 
   1   chr1_69060321     AAsi    A    G        0      0        2 
   1   chr1_69060321     AKia    A    G        0      0        2 
   1   chr1_69060321     AOna    A    G        0      0        2 
   1   chr1_69060321     ASom    A    G        0      0        2 
   1   chr1_69060321     HCab    A    G        0      0        2 
   1   chr1_69060321     HPrz    A    G        0      0        2 
   1   chr1_69060321     ZBoe    A    G      0.5      1        2 
   1   chr1_69060321     ZGre    A    G        0      0        2 
   1   chr1_69060321     ZHar    A    G        0      0        2 
   1   chr1_69060321   Sample    A    G        0      0        2 
   1   chr1_69061445     AAsi    C    T      0.5      1        2 
   1   chr1_69061445     AKia    C    T        0      0        2 
   1   chr1_69061445     AOna    C    T        0      0        2 
   1   chr1_69061445     ASom    C    T        0      0        2 
   1   chr1_69061445     HCab    C    T        0      0        2 
   1   chr1_69061445     HPrz    C    T        0      0        2 
   1   chr1_69061445     ZBoe    C    T        0      0        2 
   1   chr1_69061445     ZGre    C    T        0      0        2 
   1   chr1_69061445     ZHar    C    T        0      0        2 
   1   chr1_69061445   Sample    C    T        0      0        2 
   1   chr1_69081192     AAsi    G    C        0      0        2 
   1   chr1_69081192     AKia    G    C        0      0        2 
   1   chr1_69081192     AOna    G    C        0      0        2 
   1   chr1_69081192     ASom    G    C        0      0        2 
   1   chr1_69081192     HCab    G    C        0      0        2 
   1   chr1_69081192     HPrz    G    C      0.5      1        2 
   1   chr1_69081192     ZBoe    G    C        0      0        2 
   1   chr1_69081192     ZGre    G    C        0      0        2 
   1   chr1_69081192     ZHar    G    C        0      0        2 
   1   chr1_69081192   Sample    G    C        0      0        2 
   1   chr1_69088636     AAsi    C    T        1      2        2 
   1   chr1_69088636     AKia    C    T        0      0        2 
   1   chr1_69088636     AOna    C    T        0      0        2 
   1   chr1_69088636     ASom    C    T        1      2        2 
   1   chr1_69088636     HCab    C    T        0      0        2 
   1   chr1_69088636     HPrz    C    T        0      0        2 
   1   chr1_69088636     ZBoe    C    T        0      0        2 
   1   chr1_69088636     ZGre    C    T        0      0        2 
   1   chr1_69088636     ZHar    C    T        0      0        2 
   1   chr1_69088636   Sample    C    T        1      2        2 
   1   chr1_69089840     AAsi    C    T        0      0        2 
   1   chr1_69089840     AKia    C    T        1      2        2 
   1   chr1_69089840     AOna    C    T        0      0        2 
   1   chr1_69089840     ASom    C    T        0      0        2 
   1   chr1_69089840     HCab    C    T        0      0        2 
   1   chr1_69089840     HPrz    C    T        0      0        2 
   1   chr1_69089840     ZBoe    C    T        0      0        2 
   1   chr1_69089840     ZGre    C    T        0      0        2 
   1   chr1_69089840     ZHar    C    T        0      0        2 
   1   chr1_69089840   Sample    C    T        0      0        2 
   1   chr1_69091305     AAsi    C    A        0      0        2 
   1   chr1_69091305     AKia    C    A        0      0        2 
   1   chr1_69091305     AOna    C    A        0      0        2 
   1   chr1_69091305     ASom    C    A        0      0        2 
   1   chr1_69091305     HCab    C    A        0      0        2 
   1   chr1_69091305     HPrz    C    A      0.5      1        2 
   1   chr1_69091305     ZBoe    C    A        0      0        2 
   1   chr1_69091305     ZGre    C    A        0      0        2 
   1   chr1_69091305     ZHar    C    A        0      0        2 
   1   chr1_69091305   Sample    C    A        0      0        2 
   1   chr1_69095518     AAsi    T    C        0      0        2 
   1   chr1_69095518     AKia    T    C        0      0        2 
   1   chr1_69095518     AOna    T    C        0      0        2 
   1   chr1_69095518     ASom    T    C        0      0        2 
   1   chr1_69095518     HCab    T    C        0      0        2 
   1   chr1_69095518     HPrz    T    C        0      0        2 
   1   chr1_69095518     ZBoe    T    C      0.5      1        2 
   1   chr1_69095518     ZGre    T    C        0      0        2 
   1   chr1_69095518     ZHar    T    C        0      0        2 
   1   chr1_69095518   Sample    T    C        0      0        2 
   1   chr1_69099804     AAsi    A    G        0      0        2 
   1   chr1_69099804     AKia    A    G        0      0        2 
   1   chr1_69099804     AOna    A    G        1      2        2 
   1   chr1_69099804     ASom    A    G        0      0        2 
   1   chr1_69099804     HCab    A    G        0      0        2 
   1   chr1_69099804     HPrz    A    G        0      0        2 
   1   chr1_69099804     ZBoe    A    G        1      2        2 
   1   chr1_69099804     ZGre    A    G        1      2        2 
   1   chr1_69099804     ZHar    A    G        1      2        2 
   1   chr1_69099804   Sample    A    G        0      0        2 
   1   chr1_69100699     AAsi    T    A        0      0        2 
   1   chr1_69100699     AKia    T    A        0      0        2 
   1   chr1_69100699     AOna    T    A        1      2        2 
   1   chr1_69100699     ASom    T    A        0      0        2 
   1   chr1_69100699     HCab    T    A        0      0        2 
   1   chr1_69100699     HPrz    T    A        0      0        2 
   1   chr1_69100699     ZBoe    T    A        0      0        2 
   1   chr1_69100699     ZGre    T    A        0      0        2 
   1   chr1_69100699     ZHar    T    A        0      0        2 
   1   chr1_69100699   Sample    T    A        0      0        2 
   1   chr1_69105649     AAsi    T    C        0      0        2 
   1   chr1_69105649     AKia    T    C        1      2        2 
   1   chr1_69105649     AOna    T    C        0      0        2 
   1   chr1_69105649     ASom    T    C        0      0        2 
   1   chr1_69105649     HCab    T    C        0      0        2 
   1   chr1_69105649     HPrz    T    C        0      0        2 
   1   chr1_69105649     ZBoe    T    C        0      0        2 
   1   chr1_69105649     ZGre    T    C        0      0        2 
   1   chr1_69105649     ZHar    T    C        0      0        2 
   1   chr1_69105649   Sample    T    C        0      0        2 
   1   chr1_69106997     AAsi    A    G        0      0        2 
   1   chr1_69106997     AKia    A    G        1      2        2 
   1   chr1_69106997     AOna    A    G        0      0        2 
   1   chr1_69106997     ASom    A    G        0      0        2 
   1   chr1_69106997     HCab    A    G        0      0        2 
   1   chr1_69106997     HPrz    A    G        0      0        2 
   1   chr1_69106997     ZBoe    A    G        0      0        2 
   1   chr1_69106997     ZGre    A    G        0      0        2 
   1   chr1_69106997     ZHar    A    G        0      0        2 
   1   chr1_69106997   Sample    A    G        0      0        2 
   1   chr1_69109709     AAsi    T    A        0      0        2 
   1   chr1_69109709     AKia    T    A        0      0        2 
   1   chr1_69109709     AOna    T    A        0      0        2 
   1   chr1_69109709     ASom    T    A        0      0        2 
   1   chr1_69109709     HCab    T    A        0      0        2 
   1   chr1_69109709     HPrz    T    A        0      0        2 
   1   chr1_69109709     ZBoe    T    A      0.5      1        2 
   1   chr1_69109709     ZGre    T    A        0      0        2 
   1   chr1_69109709     ZHar    T    A        0      0        2 
   1   chr1_69109709   Sample    T    A        0      0        2 
   1   chr1_69110350     AAsi    G    T        0      0        2 
   1   chr1_69110350     AKia    G    T        0      0        2 
   1   chr1_69110350     AOna    G    T        0      0        2 
   1   chr1_69110350     ASom    G    T        0      0        2 
   1   chr1_69110350     HCab    G    T        0      0        2 
   1   chr1_69110350     HPrz    G    T      0.5      1        2 
   1   chr1_69110350     ZBoe    G    T        0      0        2 
   1   chr1_69110350     ZGre    G    T        0      0        2 
   1   chr1_69110350     ZHar    G    T        0      0        2 
   1   chr1_69110350   Sample    G    T        0      0        2 
   1   chr1_69113041     AAsi    C    G        0      0        2 
   1   chr1_69113041     AKia    C    G        1      2        2 
   1   chr1_69113041     AOna    C    G        0      0        2 
   1   chr1_69113041     ASom    C    G        0      0        2 
   1   chr1_69113041     HCab    C    G        0      0        2 
   1   chr1_69113041     HPrz    C    G        0      0        2 
   1   chr1_69113041     ZBoe    C    G        0      0        2 
   1   chr1_69113041     ZGre    C    G        0      0        2 
   1   chr1_69113041     ZHar    C    G        0      0        2 
   1   chr1_69113041   Sample    C    G        0      0        2 
   1   chr1_69115974     AAsi    A    G        0      0        2 
   1   chr1_69115974     AKia    A    G        0      0        2 
   1   chr1_69115974     AOna    A    G        0      0        2 
   1   chr1_69115974     ASom    A    G        0      0        2 
   1   chr1_69115974     HCab    A    G        0      0        2 
   1   chr1_69115974     HPrz    A    G        0      0        2 
   1   chr1_69115974     ZBoe    A    G        0      0        2 
   1   chr1_69115974     ZGre    A    G        1      2        2 
   1   chr1_69115974     ZHar    A    G        0      0        2 
   1   chr1_69115974   Sample    A    G        0      0        2 
   1   chr1_69142665     AAsi    G    A        0      0        2 
   1   chr1_69142665     AKia    G    A        0      0        2 
   1   chr1_69142665     AOna    G    A        0      0        2 
   1   chr1_69142665     ASom    G    A        0      0        2 
   1   chr1_69142665     HCab    G    A        1      2        2 
   1   chr1_69142665     HPrz    G    A        1      2        2 
   1   chr1_69142665     ZBoe    G    A        0      0        2 
   1   chr1_69142665     ZGre    G    A        0      0        2 
   1   chr1_69142665     ZHar    G    A        0      0        2 
   1   chr1_69142665   Sample    G    A        0      0        2 
   1   chr1_69151411     AAsi    A    T        0      0        2 
   1   chr1_69151411     AKia    A    T        0      0        2 
   1   chr1_69151411     AOna    A    T        0      0        2 
   1   chr1_69151411     ASom    A    T        0      0        2 
   1   chr1_69151411     HCab    A    T        1      2        2 
   1   chr1_69151411     HPrz    A    T        1      2        2 
   1   chr1_69151411     ZBoe    A    T        0      0        2 
   1   chr1_69151411     ZGre    A    T        0      0        2 
   1   chr1_69151411     ZHar    A    T        0      0        2 
   1   chr1_69151411   Sample    A    T        0      0        2 
   1   chr1_69152187     AAsi    A    G        0      0        2 
   1   chr1_69152187     AKia    A    G        0      0        2 
   1   chr1_69152187     AOna    A    G        0      0        2 
   1   chr1_69152187     ASom    A    G        0      0        2 
   1   chr1_69152187     HCab    A    G        0      0        2 
   1   chr1_69152187     HPrz    A    G        0      0        2 
   1   chr1_69152187     ZBoe    A    G      0.5      1        2 
   1   chr1_69152187     ZGre    A    G        0      0        2 
   1   chr1_69152187     ZHar    A    G        0      0        2 
   1   chr1_69152187   Sample    A    G        0      0        2 
   1   chr1_69154485     AAsi    C    T        0      0        2 
   1   chr1_69154485     AKia    C    T        1      2        2 
   1   chr1_69154485     AOna    C    T        1      2        2 
   1   chr1_69154485     ASom    C    T        0      0        2 
   1   chr1_69154485     HCab    C    T        0      0        2 
   1   chr1_69154485     HPrz    C    T        0      0        2 
   1   chr1_69154485     ZBoe    C    T        0      0        2 
   1   chr1_69154485     ZGre    C    T        0      0        2 
   1   chr1_69154485     ZHar    C    T        0      0        2 
   1   chr1_69154485   Sample    C    T        0      0        2 
   1   chr1_69157252     AAsi    T    C        0      0        2 
   1   chr1_69157252     AKia    T    C        0      0        2 
   1   chr1_69157252     AOna    T    C        0      0        2 
   1   chr1_69157252     ASom    T    C        0      0        2 
   1   chr1_69157252     HCab    T    C        0      0        2 
   1   chr1_69157252     HPrz    T    C      0.5      1        2 
   1   chr1_69157252     ZBoe    T    C        0      0        2 
   1   chr1_69157252     ZGre    T    C        0      0        2 
   1   chr1_69157252     ZHar    T    C        0      0        2 
   1   chr1_69157252   Sample    T    C        0      0        2 
   1   chr1_69196791     AAsi    G    C        0      0        2 
   1   chr1_69196791     AKia    G    C        0      0        2 
   1   chr1_69196791     AOna    G    C        0      0        2 
   1   chr1_69196791     ASom    G    C        0      0        2 
   1   chr1_69196791     HCab    G    C        0      0        2 
   1   chr1_69196791     HPrz    G    C        0      0        2 
   1   chr1_69196791     ZBoe    G    C        0      0        2 
   1   chr1_69196791     ZGre    G    C        0      0        2 
   1   chr1_69196791     ZHar    G    C        1      2        2 
   1   chr1_69196791   Sample    G    C        0      0        2 
   1   chr1_69197253     AAsi    T    C        0      0        2 
   1   chr1_69197253     AKia    T    C        0      0        2 
   1   chr1_69197253     AOna    T    C        0      0        2 
   1   chr1_69197253     ASom    T    C        0      0        2 
   1   chr1_69197253     HCab    T    C        1      2        2 
   1   chr1_69197253     HPrz    T    C        1      2        2 
   1   chr1_69197253     ZBoe    T    C        0      0        2 
   1   chr1_69197253     ZGre    T    C        0      0        2 
   1   chr1_69197253     ZHar    T    C        0      0        2 
   1   chr1_69197253   Sample    T    C        0      0        2 
   1   chr1_69200234     AAsi    A    G        0      0        2 
   1   chr1_69200234     AKia    A    G      0.5      1        2 
   1   chr1_69200234     AOna    A    G        0      0        2 
   1   chr1_69200234     ASom    A    G        0      0        2 
   1   chr1_69200234     HCab    A    G        0      0        2 
   1   chr1_69200234     HPrz    A    G        0      0        2 
   1   chr1_69200234     ZBoe    A    G        0      0        2 
   1   chr1_69200234     ZGre    A    G        0      0        2 
   1   chr1_69200234     ZHar    A    G        0      0        2 
   1   chr1_69200234   Sample    A    G        0      0        2 
   1   chr1_69202573     AAsi    T    C        0      0        2 
   1   chr1_69202573     AKia    T    C        0      0        2 
   1   chr1_69202573     AOna    T    C        0      0        2 
   1   chr1_69202573     ASom    T    C        0      0        2 
   1   chr1_69202573     HCab    T    C        0      0        2 
   1   chr1_69202573     HPrz    T    C        0      0        2 
   1   chr1_69202573     ZBoe    T    C        0      0        2 
   1   chr1_69202573     ZGre    T    C        1      2        2 
   1   chr1_69202573     ZHar    T    C        0      0        2 
   1   chr1_69202573   Sample    T    C        0      0        2 
   1   chr1_69204199     AAsi    C    T        0      0        2 
   1   chr1_69204199     AKia    C    T        0      0        2 
   1   chr1_69204199     AOna    C    T        0      0        2 
   1   chr1_69204199     ASom    C    T        0      0        2 
   1   chr1_69204199     HCab    C    T        0      0        2 
   1   chr1_69204199     HPrz    C    T        0      0        2 
   1   chr1_69204199     ZBoe    C    T        0      0        2 
   1   chr1_69204199     ZGre    C    T        0      0        2 
   1   chr1_69204199     ZHar    C    T        1      2        2 
   1   chr1_69204199   Sample    C    T        0      0        2 
   1   chr1_69204348     AAsi    A    G      0.5      1        2 
   1   chr1_69204348     AKia    A    G        0      0        2 
   1   chr1_69204348     AOna    A    G        0      0        2 
   1   chr1_69204348     ASom    A    G        0      0        2 
   1   chr1_69204348     HCab    A    G        0      0        2 
   1   chr1_69204348     HPrz    A    G        0      0        2 
   1   chr1_69204348     ZBoe    A    G        0      0        2 
   1   chr1_69204348     ZGre    A    G        0      0        2 
   1   chr1_69204348     ZHar    A    G        0      0        2 
   1   chr1_69204348   Sample    A    G        0      0        2 
   1   chr1_69210395     AAsi    G    A        0      0        2 
   1   chr1_69210395     AKia    G    A        0      0        2 
   1   chr1_69210395     AOna    G    A        0      0        2 
   1   chr1_69210395     ASom    G    A        0      0        2 
   1   chr1_69210395     HCab    G    A        1      2        2 
   1   chr1_69210395     HPrz    G    A        1      2        2 
   1   chr1_69210395     ZBoe    G    A        0      0        2 
   1   chr1_69210395     ZGre    G    A        0      0        2 
   1   chr1_69210395     ZHar    G    A        0      0        2 
   1   chr1_69210395   Sample    G    A        0      0        2 
   1   chr1_69213825     AAsi    C    A        0      0        2 
   1   chr1_69213825     AKia    C    A        0      0        2 
   1   chr1_69213825     AOna    C    A        0      0        2 
   1   chr1_69213825     ASom    C    A        0      0        2 
   1   chr1_69213825     HCab    C    A        1      2        2 
   1   chr1_69213825     HPrz    C    A        1      2        2 
   1   chr1_69213825     ZBoe    C    A        0      0        2 
   1   chr1_69213825     ZGre    C    A        0      0        2 
   1   chr1_69213825     ZHar    C    A        0      0        2 
   1   chr1_69213825   Sample    C    A        0      0        2 
   1   chr1_69229599     AAsi    A    G        0      0        2 
   1   chr1_69229599     AKia    A    G        0      0        2 
   1   chr1_69229599     AOna    A    G        0      0        2 
   1   chr1_69229599     ASom    A    G        0      0        2 
   1   chr1_69229599     HCab    A    G        1      2        2 
   1   chr1_69229599     HPrz    A    G        1      2        2 
   1   chr1_69229599     ZBoe    A    G        0      0        2 
   1   chr1_69229599     ZGre    A    G        0      0        2 
   1   chr1_69229599     ZHar    A    G        0      0        2 
   1   chr1_69229599   Sample    A    G        0      0        2 
   1   chr1_69230645     AAsi    T    C        0      0        2 
   1   chr1_69230645     AKia    T    C        1      2        2 
   1   chr1_69230645     AOna    T    C        0      0        2 
   1   chr1_69230645     ASom    T    C        0      0        2 
   1   chr1_69230645     HCab    T    C        0      0        2 
   1   chr1_69230645     HPrz    T    C        0      0        2 
   1   chr1_69230645     ZBoe    T    C        0      0        2 
   1   chr1_69230645     ZGre    T    C        0      0        2 
   1   chr1_69230645     ZHar    T    C        0      0        2 
   1   chr1_69230645   Sample    T    C        0      0        2 
   1   chr1_69244899     AAsi    A    G        0      0        2 
   1   chr1_69244899     AKia    A    G        0      0        2 
   1   chr1_69244899     AOna    A    G        0      0        2 
   1   chr1_69244899     ASom    A    G        0      0        2 
   1   chr1_69244899     HCab    A    G        1      2        2 
   1   chr1_69244899     HPrz    A    G        1      2        2 
   1   chr1_69244899     ZBoe    A    G        0      0        2 
   1   chr1_69244899     ZGre    A    G        0      0        2 
   1   chr1_69244899     ZHar    A    G        0      0        2 
   1   chr1_69244899   Sample    A    G        0      0        2 
   1   chr1_69247273     AAsi    T    C        0      0        2 
   1   chr1_69247273     AKia    T    C        0      0        2 
   1   chr1_69247273     AOna    T    C        0      0        2 
   1   chr1_69247273     ASom    T    C        0      0        2 
   1   chr1_69247273     HCab    T    C        1      2        2 
   1   chr1_69247273     HPrz    T    C        1      2        2 
   1   chr1_69247273     ZBoe    T    C        0      0        2 
   1   chr1_69247273     ZGre    T    C        0      0        2 
   1   chr1_69247273     ZHar    T    C        0      0        2 
   1   chr1_69247273   Sample    T    C        0      0        2 
   1   chr1_69247904     AAsi    A    G        0      0        2 
   1   chr1_69247904     AKia    A    G        0      0        2 
   1   chr1_69247904     AOna    A    G        0      0        2 
   1   chr1_69247904     ASom    A    G        0      0        2 
   1   chr1_69247904     HCab    A    G        1      2        2 
   1   chr1_69247904     HPrz    A    G        1      2        2 
   1   chr1_69247904     ZBoe    A    G        0      0        2 
   1   chr1_69247904     ZGre    A    G        0      0        2 
   1   chr1_69247904     ZHar    A    G        0      0        2 
   1   chr1_69247904   Sample    A    G        0      0        2 
   1   chr1_69258099     AAsi    A    G        0      0        2 
   1   chr1_69258099     AKia    A    G        0      0        2 
   1   chr1_69258099     AOna    A    G        0      0        2 
   1   chr1_69258099     ASom    A    G        0      0        2 
   1   chr1_69258099     HCab    A    G        0      0        2 
   1   chr1_69258099     HPrz    A    G        0      0        2 
   1   chr1_69258099     ZBoe    A    G        0      0        2 
   1   chr1_69258099     ZGre    A    G        1      2        2 
   1   chr1_69258099     ZHar    A    G        0      0        2 
   1   chr1_69258099   Sample    A    G        0      0        2 
   1   chr1_69271858     AAsi    G    C        0      0        2 
   1   chr1_69271858     AKia    G    C        0      0        2 
   1   chr1_69271858     AOna    G    C        0      0        2 
   1   chr1_69271858     ASom    G    C        0      0        2 
   1   chr1_69271858     HCab    G    C        1      2        2 
   1   chr1_69271858     HPrz    G    C        1      2        2 
   1   chr1_69271858     ZBoe    G    C        0      0        2 
   1   chr1_69271858     ZGre    G    C        0      0        2 
   1   chr1_69271858     ZHar    G    C        0      0        2 
   1   chr1_69271858   Sample    G    C        0      0        2 
   1   chr1_69290230     AAsi    A    G        0      0        2 
   1   chr1_69290230     AKia    A    G        0      0        2 
   1   chr1_69290230     AOna    A    G        0      0        2 
   1   chr1_69290230     ASom    A    G        1      2        2 
   1   chr1_69290230     HCab    A    G        0      0        2 
   1   chr1_69290230     HPrz    A    G        0      0        2 
   1   chr1_69290230     ZBoe    A    G        0      0        2 
   1   chr1_69290230     ZGre    A    G        0      0        2 
   1   chr1_69290230     ZHar    A    G        0      0        2 
   1   chr1_69290230   Sample    A    G        0      0        2 
   1   chr1_69290409     AAsi    T    C      0.5      1        2 
   1   chr1_69290409     AKia    T    C        0      0        2 
   1   chr1_69290409     AOna    T    C        0      0        2 
   1   chr1_69290409     ASom    T    C        0      0        2 
   1   chr1_69290409     HCab    T    C        0      0        2 
   1   chr1_69290409     HPrz    T    C        0      0        2 
   1   chr1_69290409     ZBoe    T    C        0      0        2 
   1   chr1_69290409     ZGre    T    C        0      0        2 
   1   chr1_69290409     ZHar    T    C        0      0        2 
   1   chr1_69290409   Sample    T    C        0      0        2 
   1   chr1_69299376     AAsi    C    T        0      0        2 
   1   chr1_69299376     AKia    C    T        0      0        2 
   1   chr1_69299376     AOna    C    T        0      0        2 
   1   chr1_69299376     ASom    C    T        0      0        2 
   1   chr1_69299376     HCab    C    T        1      2        2 
   1   chr1_69299376     HPrz    C    T        1      2        2 
   1   chr1_69299376     ZBoe    C    T        0      0        2 
   1   chr1_69299376     ZGre    C    T        0      0        2 
   1   chr1_69299376     ZHar    C    T        0      0        2 
   1   chr1_69299376   Sample    C    T        0      0        2 
   1   chr1_69300197     AAsi    C    T        0      0        2 
   1   chr1_69300197     AKia    C    T        0      0        2 
   1   chr1_69300197     AOna    C    T        0      0        2 
   1   chr1_69300197     ASom    C    T        0      0        2 
   1   chr1_69300197     HCab    C    T        1      2        2 
   1   chr1_69300197     HPrz    C    T        1      2        2 
   1   chr1_69300197     ZBoe    C    T        0      0        2 
   1   chr1_69300197     ZGre    C    T        0      0        2 
   1   chr1_69300197     ZHar    C    T        0      0        2 
   1   chr1_69300197   Sample    C    T        0      0        2 
   1   chr1_69301209     AAsi    T    C        0      0        2 
   1   chr1_69301209     AKia    T    C        0      0        2 
   1   chr1_69301209     AOna    T    C        0      0        2 
   1   chr1_69301209     ASom    T    C        0      0        2 
   1   chr1_69301209     HCab    T    C        1      2        2 
   1   chr1_69301209     HPrz    T    C        1      2        2 
   1   chr1_69301209     ZBoe    T    C        0      0        2 
   1   chr1_69301209     ZGre    T    C        0      0        2 
   1   chr1_69301209     ZHar    T    C        0      0        2 
   1   chr1_69301209   Sample    T    C        0      0        2 
   1   chr1_69304116     AAsi    T    C        0      0        2 
   1   chr1_69304116     AKia    T    C        0      0        2 
   1   chr1_69304116     AOna    T    C        0      0        2 
   1   chr1_69304116     ASom    T    C        0      0        2 
   1   chr1_69304116     HCab    T    C        0      0        2 
   1   chr1_69304116     HPrz    T    C        0      0        2 
   1   chr1_69304116     ZBoe    T    C        0      0        2 
   1   chr1_69304116     ZGre    T    C        0      0        2 
   1   chr1_69304116     ZHar    T    C      0.5      1        2 
   1   chr1_69304116   Sample    T    C        0      0        2 
   1   chr1_69308531     AAsi    T    G        1      2        2 
   1   chr1_69308531     AKia    T    G        0      0        2 
   1   chr1_69308531     AOna    T    G        0      0        2 
   1   chr1_69308531     ASom    T    G        1      2        2 
   1   chr1_69308531     HCab    T    G        0      0        2 
   1   chr1_69308531     HPrz    T    G        0      0        2 
   1   chr1_69308531     ZBoe    T    G        0      0        2 
   1   chr1_69308531     ZGre    T    G        0      0        2 
   1   chr1_69308531     ZHar    T    G        0      0        2 
   1   chr1_69308531   Sample    T    G        1      2        2 
   1   chr1_69308549     AAsi    C    T        0      0        2 
   1   chr1_69308549     AKia    C    T        0      0        2 
   1   chr1_69308549     AOna    C    T        0      0        2 
   1   chr1_69308549     ASom    C    T        0      0        2 
   1   chr1_69308549     HCab    C    T        1      2        2 
   1   chr1_69308549     HPrz    C    T      0.5      1        2 
   1   chr1_69308549     ZBoe    C    T        0      0        2 
   1   chr1_69308549     ZGre    C    T        0      0        2 
   1   chr1_69308549     ZHar    C    T        0      0        2 
   1   chr1_69308549   Sample    C    T        0      0        2 
   1   chr1_69314359     AAsi    T    C        0      0        2 
   1   chr1_69314359     AKia    T    C        0      0        2 
   1   chr1_69314359     AOna    T    C        0      0        2 
   1   chr1_69314359     ASom    T    C        0      0        2 
   1   chr1_69314359     HCab    T    C        1      2        2 
   1   chr1_69314359     HPrz    T    C        1      2        2 
   1   chr1_69314359     ZBoe    T    C        0      0        2 
   1   chr1_69314359     ZGre    T    C        0      0        2 
   1   chr1_69314359     ZHar    T    C        0      0        2 
   1   chr1_69314359   Sample    T    C        0      0        2 
   1   chr1_69315765     AAsi    T    C        0      0        2 
   1   chr1_69315765     AKia    T    C        0      0        2 
   1   chr1_69315765     AOna    T    C        0      0        2 
   1   chr1_69315765     ASom    T    C        0      0        2 
   1   chr1_69315765     HCab    T    C        0      0        2 
   1   chr1_69315765     HPrz    T    C        0      0        2 
   1   chr1_69315765     ZBoe    T    C        0      0        2 
   1   chr1_69315765     ZGre    T    C        0      0        2 
   1   chr1_69315765     ZHar    T    C      0.5      1        2 
   1   chr1_69315765   Sample    T    C        0      0        2 
   1   chr1_69316172     AAsi    A    G        0      0        2 
   1   chr1_69316172     AKia    A    G        0      0        2 
   1   chr1_69316172     AOna    A    G        0      0        2 
   1   chr1_69316172     ASom    A    G        0      0        2 
   1   chr1_69316172     HCab    A    G        0      0        2 
   1   chr1_69316172     HPrz    A    G        0      0        2 
   1   chr1_69316172     ZBoe    A    G        0      0        2 
   1   chr1_69316172     ZGre    A    G        0      0        2 
   1   chr1_69316172     ZHar    A    G        1      2        2 
   1   chr1_69316172   Sample    A    G        0      0        2 
   1   chr1_69337116     AAsi    T    G        0      0        2 
   1   chr1_69337116     AKia    T    G        0      0        2 
   1   chr1_69337116     AOna    T    G        0      0        2 
   1   chr1_69337116     ASom    T    G        0      0        2 
   1   chr1_69337116     HCab    T    G        0      0        2 
   1   chr1_69337116     HPrz    T    G      0.5      1        2 
   1   chr1_69337116     ZBoe    T    G        0      0        2 
   1   chr1_69337116     ZGre    T    G        0      0        2 
   1   chr1_69337116     ZHar    T    G        0      0        2 
   1   chr1_69337116   Sample    T    G        0      0        2 
   1   chr1_69350246     AAsi    A    C        0      0        2 
   1   chr1_69350246     AKia    A    C        0      0        2 
   1   chr1_69350246     AOna    A    C        0      0        2 
   1   chr1_69350246     ASom    A    C        0      0        2 
   1   chr1_69350246     HCab    A    C        0      0        2 
   1   chr1_69350246     HPrz    A    C        0      0        2 
   1   chr1_69350246     ZBoe    A    C        0      0        2 
   1   chr1_69350246     ZGre    A    C        1      2        2 
   1   chr1_69350246     ZHar    A    C        0      0        2 
   1   chr1_69350246   Sample    A    C        0      0        2 
   1   chr1_69353643     AAsi    A    G        0      0        2 
   1   chr1_69353643     AKia    A    G        0      0        2 
   1   chr1_69353643     AOna    A    G        0      0        2 
   1   chr1_69353643     ASom    A    G        0      0        2 
   1   chr1_69353643     HCab    A    G        0      0        2 
   1   chr1_69353643     HPrz    A    G        0      0        2 
   1   chr1_69353643     ZBoe    A    G        0      0        2 
   1   chr1_69353643     ZGre    A    G        0      0        2 
   1   chr1_69353643     ZHar    A    G        1      2        2 
   1   chr1_69353643   Sample    A    G        0      0        2 
   1   chr1_69355831     AAsi    A    G        0      0        2 
   1   chr1_69355831     AKia    A    G        0      0        2 
   1   chr1_69355831     AOna    A    G        0      0        2 
   1   chr1_69355831     ASom    A    G        0      0        2 
   1   chr1_69355831     HCab    A    G        0      0        2 
   1   chr1_69355831     HPrz    A    G        0      0        2 
   1   chr1_69355831     ZBoe    A    G        0      0        2 
   1   chr1_69355831     ZGre    A    G        0      0        2 
   1   chr1_69355831     ZHar    A    G        1      2        2 
   1   chr1_69355831   Sample    A    G        0      0        2 
   1   chr1_69358456     AAsi    T    C        0      0        2 
   1   chr1_69358456     AKia    T    C        0      0        2 
   1   chr1_69358456     AOna    T    C        0      0        2 
   1   chr1_69358456     ASom    T    C        0      0        2 
   1   chr1_69358456     HCab    T    C        0      0        2 
   1   chr1_69358456     HPrz    T    C        0      0        2 
   1   chr1_69358456     ZBoe    T    C        0      0        2 
   1   chr1_69358456     ZGre    T    C        0      0        2 
   1   chr1_69358456     ZHar    T    C        1      2        2 
   1   chr1_69358456   Sample    T    C        0      0        2 
   1   chr1_69360878     AAsi    G    A        0      0        2 
   1   chr1_69360878     AKia    G    A        0      0        2 
   1   chr1_69360878     AOna    G    A        1      2        2 
   1   chr1_69360878     ASom    G    A        0      0        2 
   1   chr1_69360878     HCab    G    A        0      0        2 
   1   chr1_69360878     HPrz    G    A        0      0        2 
   1   chr1_69360878     ZBoe    G    A        0      0        2 
   1   chr1_69360878     ZGre    G    A        0      0        2 
   1   chr1_69360878     ZHar    G    A        0      0        2 
   1   chr1_69360878   Sample    G    A        0      0        2 
   1   chr1_69365409     AAsi    T    C        0      0        2 
   1   chr1_69365409     AKia    T    C        0      0        2 
   1   chr1_69365409     AOna    T    C        0      0        2 
   1   chr1_69365409     ASom    T    C        0      0        2 
   1   chr1_69365409     HCab    T    C        0      0        2 
   1   chr1_69365409     HPrz    T    C        0      0        2 
   1   chr1_69365409     ZBoe    T    C        0      0        2 
   1   chr1_69365409     ZGre    T    C        0      0        2 
   1   chr1_69365409     ZHar    T    C        1      2        2 
   1   chr1_69365409   Sample    T    C        0      0        2 
   1   chr1_69387158     AAsi    T    C        1      2        2 
   1   chr1_69387158     AKia    T    C        0      0        2 
   1   chr1_69387158     AOna    T    C        0      0        2 
   1   chr1_69387158     ASom    T    C        1      2        2 
   1   chr1_69387158     HCab    T    C        0      0        2 
   1   chr1_69387158     HPrz    T    C        0      0        2 
   1   chr1_69387158     ZBoe    T    C        0      0        2 
   1   chr1_69387158     ZGre    T    C        0      0        2 
   1   chr1_69387158     ZHar    T    C        0      0        2 
   1   chr1_69387158   Sample    T    C        1      2        2 
   1   chr1_69388813     AAsi    T    C        0      0        2 
   1   chr1_69388813     AKia    T    C        0      0        2 
   1   chr1_69388813     AOna    T    C        0      0        2 
   1   chr1_69388813     ASom    T    C        0      0        2 
   1   chr1_69388813     HCab    T    C        1      2        2 
   1   chr1_69388813     HPrz    T    C        1      2        2 
   1   chr1_69388813     ZBoe    T    C        0      0        2 
   1   chr1_69388813     ZGre    T    C        0      0        2 
   1   chr1_69388813     ZHar    T    C        0      0        2 
   1   chr1_69388813   Sample    T    C        0      0        2 
   1   chr1_69389818     AAsi    A    G        0      0        2 
   1   chr1_69389818     AKia    A    G        0      0        2 
   1   chr1_69389818     AOna    A    G      0.5      1        2 
   1   chr1_69389818     ASom    A    G        0      0        2 
   1   chr1_69389818     HCab    A    G        0      0        2 
   1   chr1_69389818     HPrz    A    G        0      0        2 
   1   chr1_69389818     ZBoe    A    G        0      0        2 
   1   chr1_69389818     ZGre    A    G        0      0        2 
   1   chr1_69389818     ZHar    A    G        0      0        2 
   1   chr1_69389818   Sample    A    G        0      0        2 
   1   chr1_69390951     AAsi    T    C        0      0        2 
   1   chr1_69390951     AKia    T    C        0      0        2 
   1   chr1_69390951     AOna    T    C        0      0        2 
   1   chr1_69390951     ASom    T    C        0      0        2 
   1   chr1_69390951     HCab    T    C        1      2        2 
   1   chr1_69390951     HPrz    T    C        1      2        2 
   1   chr1_69390951     ZBoe    T    C        0      0        2 
   1   chr1_69390951     ZGre    T    C        0      0        2 
   1   chr1_69390951     ZHar    T    C        0      0        2 
   1   chr1_69390951   Sample    T    C        0      0        2 
   1   chr1_69405046     AAsi    C    T        0      0        2 
   1   chr1_69405046     AKia    C    T        0      0        2 
   1   chr1_69405046     AOna    C    T        0      0        2 
   1   chr1_69405046     ASom    C    T        0      0        2 
   1   chr1_69405046     HCab    C    T        1      2        2 
   1   chr1_69405046     HPrz    C    T        1      2        2 
   1   chr1_69405046     ZBoe    C    T        0      0        2 
   1   chr1_69405046     ZGre    C    T        0      0        2 
   1   chr1_69405046     ZHar    C    T        0      0        2 
   1   chr1_69405046   Sample    C    T        0      0        2 
   1   chr1_69406628     AAsi    A    G        0      0        2 
   1   chr1_69406628     AKia    A    G        0      0        2 
   1   chr1_69406628     AOna    A    G        0      0        2 
   1   chr1_69406628     ASom    A    G        0      0        2 
   1   chr1_69406628     HCab    A    G        0      0        2 
   1   chr1_69406628     HPrz    A    G        0      0        2 
   1   chr1_69406628     ZBoe    A    G      0.5      1        2 
   1   chr1_69406628     ZGre    A    G        0      0        2 
   1   chr1_69406628     ZHar    A    G        0      0        2 
   1   chr1_69406628   Sample    A    G        0      0        2 
   1   chr1_69407440     AAsi    C    T        0      0        2 
   1   chr1_69407440     AKia    C    T        0      0        2 
   1   chr1_69407440     AOna    C    T        0      0        2 
   1   chr1_69407440     ASom    C    T        0      0        2 
   1   chr1_69407440     HCab    C    T        1      2        2 
   1   chr1_69407440     HPrz    C    T        1      2        2 
   1   chr1_69407440     ZBoe    C    T        0      0        2 
   1   chr1_69407440     ZGre    C    T        0      0        2 
   1   chr1_69407440     ZHar    C    T        0      0        2 
   1   chr1_69407440   Sample    C    T        0      0        2 
   1   chr1_69416950     AAsi    A    G        0      0        2 
   1   chr1_69416950     AKia    A    G        0      0        2 
   1   chr1_69416950     AOna    A    G        0      0        2 
   1   chr1_69416950     ASom    A    G        0      0        2 
   1   chr1_69416950     HCab    A    G        1      2        2 
   1   chr1_69416950     HPrz    A    G        1      2        2 
   1   chr1_69416950     ZBoe    A    G        0      0        2 
   1   chr1_69416950     ZGre    A    G        0      0        2 
   1   chr1_69416950     ZHar    A    G        0      0        2 
   1   chr1_69416950   Sample    A    G        0      0        2 
   1   chr1_69421644     AAsi    C    A        0      0        2 
   1   chr1_69421644     AKia    C    A        0      0        2 
   1   chr1_69421644     AOna    C    A        0      0        2 
   1   chr1_69421644     ASom    C    A        0      0        2 
   1   chr1_69421644     HCab    C    A        1      2        2 
   1   chr1_69421644     HPrz    C    A        1      2        2 
   1   chr1_69421644     ZBoe    C    A        0      0        2 
   1   chr1_69421644     ZGre    C    A        0      0        2 
   1   chr1_69421644     ZHar    C    A        0      0        2 
   1   chr1_69421644   Sample    C    A        0      0        2 
   1   chr1_69422999     AAsi    G    A        1      2        2 
   1   chr1_69422999     AKia    G    A        1      2        2 
   1   chr1_69422999     AOna    G    A        1      2        2 
   1   chr1_69422999     ASom    G    A        1      2        2 
   1   chr1_69422999     HCab    G    A        0      0        2 
   1   chr1_69422999     HPrz    G    A        0      0        2 
   1   chr1_69422999     ZBoe    G    A        0      0        2 
   1   chr1_69422999     ZGre    G    A        0      0        2 
   1   chr1_69422999     ZHar    G    A        0      0        2 
   1   chr1_69422999   Sample    G    A        1      2        2 
   1   chr1_69427709     AAsi    C    T        0      0        2 
   1   chr1_69427709     AKia    C    T        0      0        2 
   1   chr1_69427709     AOna    C    T        0      0        2 
   1   chr1_69427709     ASom    C    T        0      0        2 
   1   chr1_69427709     HCab    C    T        0      0        2 
   1   chr1_69427709     HPrz    C    T      0.5      1        2 
   1   chr1_69427709     ZBoe    C    T        0      0        2 
   1   chr1_69427709     ZGre    C    T        0      0        2 
   1   chr1_69427709     ZHar    C    T        0      0        2 
   1   chr1_69427709   Sample    C    T        0      0        2 
   1   chr1_69430469     AAsi    C    T        0      0        2 
   1   chr1_69430469     AKia    C    T        0      0        2 
   1   chr1_69430469     AOna    C    T        0      0        2 
   1   chr1_69430469     ASom    C    T        0      0        2 
   1   chr1_69430469     HCab    C    T        1      2        2 
   1   chr1_69430469     HPrz    C    T        1      2        2 
   1   chr1_69430469     ZBoe    C    T        0      0        2 
   1   chr1_69430469     ZGre    C    T        0      0        2 
   1   chr1_69430469     ZHar    C    T        0      0        2 
   1   chr1_69430469   Sample    C    T        0      0        2 
   1   chr1_69430876     AAsi    G    A        0      0        2 
   1   chr1_69430876     AKia    G    A        0      0        2 
   1   chr1_69430876     AOna    G    A        0      0        2 
   1   chr1_69430876     ASom    G    A        0      0        2 
   1   chr1_69430876     HCab    G    A        1      2        2 
   1   chr1_69430876     HPrz    G    A        1      2        2 
   1   chr1_69430876     ZBoe    G    A        0      0        2 
   1   chr1_69430876     ZGre    G    A        0      0        2 
   1   chr1_69430876     ZHar    G    A        0      0        2 
   1   chr1_69430876   Sample    G    A        0      0        2 
   1   chr1_69430933     AAsi    T    C        0      0        2 
   1   chr1_69430933     AKia    T    C        1      2        2 
   1   chr1_69430933     AOna    T    C        0      0        2 
   1   chr1_69430933     ASom    T    C        0      0        2 
   1   chr1_69430933     HCab    T    C        0      0        2 
   1   chr1_69430933     HPrz    T    C        0      0        2 
   1   chr1_69430933     ZBoe    T    C        0      0        2 
   1   chr1_69430933     ZGre    T    C        0      0        2 
   1   chr1_69430933     ZHar    T    C        0      0        2 
   1   chr1_69430933   Sample    T    C        0      0        2 
   1   chr1_69441054     AAsi    A    G        1      2        2 
   1   chr1_69441054     AKia    A    G        0      0        2 
   1   chr1_69441054     AOna    A    G        0      0        2 
   1   chr1_69441054     ASom    A    G        1      2        2 
   1   chr1_69441054     HCab    A    G        0      0        2 
   1   chr1_69441054     HPrz    A    G        0      0        2 
   1   chr1_69441054     ZBoe    A    G        0      0        2 
   1   chr1_69441054     ZGre    A    G        0      0        2 
   1   chr1_69441054     ZHar    A    G        0      0        2 
   1   chr1_69441054   Sample    A    G        1      2        2 
   1   chr1_69456869     AAsi    T    C        0      0        2 
   1   chr1_69456869     AKia    T    C        0      0        2 
   1   chr1_69456869     AOna    T    C        0      0        2 
   1   chr1_69456869     ASom    T    C      0.5      1        2 
   1   chr1_69456869     HCab    T    C        0      0        2 
   1   chr1_69456869     HPrz    T    C        0      0        2 
   1   chr1_69456869     ZBoe    T    C        0      0        2 
   1   chr1_69456869     ZGre    T    C        0      0        2 
   1   chr1_69456869     ZHar    T    C        0      0        2 
   1   chr1_69456869   Sample    T    C        0      0        2 
   1   chr1_69457035     AAsi    T    C        0      0        2 
   1   chr1_69457035     AKia    T    C        0      0        2 
   1   chr1_69457035     AOna    T    C        0      0        2 
   1   chr1_69457035     ASom    T    C        0      0        2 
   1   chr1_69457035     HCab    T    C        0      0        2 
   1   chr1_69457035     HPrz    T    C        0      0        2 
   1   chr1_69457035     ZBoe    T    C        1      2        2 
   1   chr1_69457035     ZGre    T    C        0      0        2 
   1   chr1_69457035     ZHar    T    C        0      0        2 
   1   chr1_69457035   Sample    T    C        0      0        2 
   1   chr1_69460774     AAsi    C    T      0.5      1        2 
   1   chr1_69460774     AKia    C    T        0      0        2 
   1   chr1_69460774     AOna    C    T        0      0        2 
   1   chr1_69460774     ASom    C    T        0      0        2 
   1   chr1_69460774     HCab    C    T        0      0        2 
   1   chr1_69460774     HPrz    C    T        0      0        2 
   1   chr1_69460774     ZBoe    C    T        0      0        2 
   1   chr1_69460774     ZGre    C    T        0      0        2 
   1   chr1_69460774     ZHar    C    T        0      0        2 
   1   chr1_69460774   Sample    C    T        0      0        2 
   1   chr1_69465940     AAsi    T    G        0      0        2 
   1   chr1_69465940     AKia    T    G        0      0        2 
   1   chr1_69465940     AOna    T    G        0      0        2 
   1   chr1_69465940     ASom    T    G        0      0        2 
   1   chr1_69465940     HCab    T    G        0      0        2 
   1   chr1_69465940     HPrz    T    G        0      0        2 
   1   chr1_69465940     ZBoe    T    G        1      2        2 
   1   chr1_69465940     ZGre    T    G        1      2        2 
   1   chr1_69465940     ZHar    T    G        1      2        2 
   1   chr1_69465940   Sample    T    G        0      0        2 
   1   chr1_69468840     AAsi    A    C        0      0        2 
   1   chr1_69468840     AKia    A    C        1      2        2 
   1   chr1_69468840     AOna    A    C        0      0        2 
   1   chr1_69468840     ASom    A    C        0      0        2 
   1   chr1_69468840     HCab    A    C        0      0        2 
   1   chr1_69468840     HPrz    A    C        0      0        2 
   1   chr1_69468840     ZBoe    A    C        0      0        2 
   1   chr1_69468840     ZGre    A    C        0      0        2 
   1   chr1_69468840     ZHar    A    C        0      0        2 
   1   chr1_69468840   Sample    A    C        0      0        2 
   1   chr1_69474376     AAsi    T    C        0      0        2 
   1   chr1_69474376     AKia    T    C        0      0        2 
   1   chr1_69474376     AOna    T    C        0      0        2 
   1   chr1_69474376     ASom    T    C        0      0        2 
   1   chr1_69474376     HCab    T    C        0      0        2 
   1   chr1_69474376     HPrz    T    C        0      0        2 
   1   chr1_69474376     ZBoe    T    C        0      0        2 
   1   chr1_69474376     ZGre    T    C        0      0        2 
   1   chr1_69474376     ZHar    T    C        1      2        2 
   1   chr1_69474376   Sample    T    C        0      0        2 
   1   chr1_69480312     AAsi    A    G      0.5      1        2 
   1   chr1_69480312     AKia    A    G        0      0        2 
   1   chr1_69480312     AOna    A    G        0      0        2 
   1   chr1_69480312     ASom    A    G        0      0        2 
   1   chr1_69480312     HCab    A    G        0      0        2 
   1   chr1_69480312     HPrz    A    G        0      0        2 
   1   chr1_69480312     ZBoe    A    G        0      0        2 
   1   chr1_69480312     ZGre    A    G        0      0        2 
   1   chr1_69480312     ZHar    A    G        0      0        2 
   1   chr1_69480312   Sample    A    G        0      0        2 
   1   chr1_69483631     AAsi    A    G        0      0        2 
   1   chr1_69483631     AKia    A    G        0      0        2 
   1   chr1_69483631     AOna    A    G        0      0        2 
   1   chr1_69483631     ASom    A    G        0      0        2 
   1   chr1_69483631     HCab    A    G        0      0        2 
   1   chr1_69483631     HPrz    A    G        0      0        2 
   1   chr1_69483631     ZBoe    A    G        0      0        2 
   1   chr1_69483631     ZGre    A    G        0      0        2 
   1   chr1_69483631     ZHar    A    G        1      2        2 
   1   chr1_69483631   Sample    A    G        0      0        2 
   1   chr1_69483836     AAsi    G    A        0      0        2 
   1   chr1_69483836     AKia    G    A        0      0        2 
   1   chr1_69483836     AOna    G    A        1      2        2 
   1   chr1_69483836     ASom    G    A        0      0        2 
   1   chr1_69483836     HCab    G    A        0      0        2 
   1   chr1_69483836     HPrz    G    A        0      0        2 
   1   chr1_69483836     ZBoe    G    A        0      0        2 
   1   chr1_69483836     ZGre    G    A        0      0        2 
   1   chr1_69483836     ZHar    G    A        0      0        2 
   1   chr1_69483836   Sample    G    A        0      0        2 
   1   chr1_69485758     AAsi    C    G      0.5      1        2 
   1   chr1_69485758     AKia    C    G        0      0        2 
   1   chr1_69485758     AOna    C    G        0      0        2 
   1   chr1_69485758     ASom    C    G        0      0        2 
   1   chr1_69485758     HCab    C    G        0      0        2 
   1   chr1_69485758     HPrz    C    G        0      0        2 
   1   chr1_69485758     ZBoe    C    G        0      0        2 
   1   chr1_69485758     ZGre    C    G        0      0        2 
   1   chr1_69485758     ZHar    C    G        0      0        2 
   1   chr1_69485758   Sample    C    G        0      0        2 
   1   chr1_69487773     AAsi    T    A        0      0        2 
   1   chr1_69487773     AKia    T    A        0      0        2 
   1   chr1_69487773     AOna    T    A        0      0        2 
   1   chr1_69487773     ASom    T    A        0      0        2 
   1   chr1_69487773     HCab    T    A        1      2        2 
   1   chr1_69487773     HPrz    T    A        1      2        2 
   1   chr1_69487773     ZBoe    T    A        0      0        2 
   1   chr1_69487773     ZGre    T    A        0      0        2 
   1   chr1_69487773     ZHar    T    A        0      0        2 
   1   chr1_69487773   Sample    T    A        0      0        2 
   1   chr1_69496014     AAsi    A    G        0      0        2 
   1   chr1_69496014     AKia    A    G        0      0        2 
   1   chr1_69496014     AOna    A    G        0      0        2 
   1   chr1_69496014     ASom    A    G        0      0        2 
   1   chr1_69496014     HCab    A    G        0      0        2 
   1   chr1_69496014     HPrz    A    G        0      0        2 
   1   chr1_69496014     ZBoe    A    G        0      0        2 
   1   chr1_69496014     ZGre    A    G        1      2        2 
   1   chr1_69496014     ZHar    A    G        0      0        2 
   1   chr1_69496014   Sample    A    G        0      0        2 
   1   chr1_69501578     AAsi    G    C        0      0        2 
   1   chr1_69501578     AKia    G    C        0      0        2 
   1   chr1_69501578     AOna    G    C        0      0        2 
   1   chr1_69501578     ASom    G    C        0      0        2 
   1   chr1_69501578     HCab    G    C        0      0        2 
   1   chr1_69501578     HPrz    G    C        0      0        2 
   1   chr1_69501578     ZBoe    G    C        0      0        2 
   1   chr1_69501578     ZGre    G    C        1      2        2 
   1   chr1_69501578     ZHar    G    C        0      0        2 
   1   chr1_69501578   Sample    G    C        0      0        2 
   1   chr1_69501692     AAsi    A    G        0      0        2 
   1   chr1_69501692     AKia    A    G        0      0        2 
   1   chr1_69501692     AOna    A    G        0      0        2 
   1   chr1_69501692     ASom    A    G        0      0        2 
   1   chr1_69501692     HCab    A    G        0      0        2 
   1   chr1_69501692     HPrz    A    G        0      0        2 
   1   chr1_69501692     ZBoe    A    G        0      0        2 
   1   chr1_69501692     ZGre    A    G        0      0        2 
   1   chr1_69501692     ZHar    A    G        1      2        2 
   1   chr1_69501692   Sample    A    G        0      0        2 
   1   chr1_69505779     AAsi    G    A        0      0        2 
   1   chr1_69505779     AKia    G    A        0      0        2 
   1   chr1_69505779     AOna    G    A        0      0        2 
   1   chr1_69505779     ASom    G    A        0      0        2 
   1   chr1_69505779     HCab    G    A        1      2        2 
   1   chr1_69505779     HPrz    G    A        1      2        2 
   1   chr1_69505779     ZBoe    G    A        0      0        2 
   1   chr1_69505779     ZGre    G    A        0      0        2 
   1   chr1_69505779     ZHar    G    A        0      0        2 
   1   chr1_69505779   Sample    G    A        0      0        2 
   1   chr1_69506526     AAsi    G    C        0      0        2 
   1   chr1_69506526     AKia    G    C        0      0        2 
   1   chr1_69506526     AOna    G    C        0      0        2 
   1   chr1_69506526     ASom    G    C        0      0        2 
   1   chr1_69506526     HCab    G    C        1      2        2 
   1   chr1_69506526     HPrz    G    C        1      2        2 
   1   chr1_69506526     ZBoe    G    C        0      0        2 
   1   chr1_69506526     ZGre    G    C        0      0        2 
   1   chr1_69506526     ZHar    G    C        0      0        2 
   1   chr1_69506526   Sample    G    C        0      0        2 
   1   chr1_69511179     AAsi    T    C        0      0        2 
   1   chr1_69511179     AKia    T    C        0      0        2 
   1   chr1_69511179     AOna    T    C        0      0        2 
   1   chr1_69511179     ASom    T    C        1      2        2 
   1   chr1_69511179     HCab    T    C        1      2        2 
   1   chr1_69511179     HPrz    T    C        1      2        2 
   1   chr1_69511179     ZBoe    T    C        0      0        2 
   1   chr1_69511179     ZGre    T    C        0      0        2 
   1   chr1_69511179     ZHar    T    C        0      0        2 
   1   chr1_69511179   Sample    T    C        0      0        2 
   1   chr1_69521582     AAsi    A    T        0      0        2 
   1   chr1_69521582     AKia    A    T        0      0        2 
   1   chr1_69521582     AOna    A    T        0      0        2 
   1   chr1_69521582     ASom    A    T        0      0        2 
   1   chr1_69521582     HCab    A    T      0.5      1        2 
   1   chr1_69521582     HPrz    A    T      0.5      1        2 
   1   chr1_69521582     ZBoe    A    T        0      0        2 
   1   chr1_69521582     ZGre    A    T        0      0        2 
   1   chr1_69521582     ZHar    A    T        0      0        2 
   1   chr1_69521582   Sample    A    T        0      0        2 
   1   chr1_69526245     AAsi    A    G        0      0        2 
   1   chr1_69526245     AKia    A    G        0      0        2 
   1   chr1_69526245     AOna    A    G        0      0        2 
   1   chr1_69526245     ASom    A    G        0      0        2 
   1   chr1_69526245     HCab    A    G        0      0        2 
   1   chr1_69526245     HPrz    A    G        0      0        2 
   1   chr1_69526245     ZBoe    A    G        0      0        2 
   1   chr1_69526245     ZGre    A    G        1      2        2 
   1   chr1_69526245     ZHar    A    G        0      0        2 
   1   chr1_69526245   Sample    A    G        0      0        2 
   1   chr1_69532388     AAsi    T    C        0      0        2 
   1   chr1_69532388     AKia    T    C        0      0        2 
   1   chr1_69532388     AOna    T    C        0      0        2 
   1   chr1_69532388     ASom    T    C        0      0        2 
   1   chr1_69532388     HCab    T    C        1      2        2 
   1   chr1_69532388     HPrz    T    C        1      2        2 
   1   chr1_69532388     ZBoe    T    C        0      0        2 
   1   chr1_69532388     ZGre    T    C        0      0        2 
   1   chr1_69532388     ZHar    T    C        0      0        2 
   1   chr1_69532388   Sample    T    C        0      0        2 
   1   chr1_69533294     AAsi    G    C        0      0        2 
   1   chr1_69533294     AKia    G    C      0.5      1        2 
   1   chr1_69533294     AOna    G    C        0      0        2 
   1   chr1_69533294     ASom    G    C        0      0        2 
   1   chr1_69533294     HCab    G    C        0      0        2 
   1   chr1_69533294     HPrz    G    C        0      0        2 
   1   chr1_69533294     ZBoe    G    C        0      0        2 
   1   chr1_69533294     ZGre    G    C        0      0        2 
   1   chr1_69533294     ZHar    G    C        0      0        2 
   1   chr1_69533294   Sample    G    C        0      0        2 
   1   chr1_69536085     AAsi    G    A        0      0        2 
   1   chr1_69536085     AKia    G    A        0      0        2 
   1   chr1_69536085     AOna    G    A        0      0        2 
   1   chr1_69536085     ASom    G    A        0      0        2 
   1   chr1_69536085     HCab    G    A        1      2        2 
   1   chr1_69536085     HPrz    G    A        1      2        2 
   1   chr1_69536085     ZBoe    G    A        0      0        2 
   1   chr1_69536085     ZGre    G    A        0      0        2 
   1   chr1_69536085     ZHar    G    A        0      0        2 
   1   chr1_69536085   Sample    G    A        0      0        2 
   1   chr1_69541913     AAsi    C    T        0      0        2 
   1   chr1_69541913     AKia    C    T      0.5      1        2 
   1   chr1_69541913     AOna    C    T        0      0        2 
   1   chr1_69541913     ASom    C    T        0      0        2 
   1   chr1_69541913     HCab    C    T        0      0        2 
   1   chr1_69541913     HPrz    C    T        0      0        2 
   1   chr1_69541913     ZBoe    C    T        0      0        2 
   1   chr1_69541913     ZGre    C    T        0      0        2 
   1   chr1_69541913     ZHar    C    T        0      0        2 
   1   chr1_69541913   Sample    C    T        0      0        2 
   1   chr1_69549959     AAsi    C    T        0      0        2 
   1   chr1_69549959     AKia    C    T        0      0        2 
   1   chr1_69549959     AOna    C    T        0      0        2 
   1   chr1_69549959     ASom    C    T        0      0        2 
   1   chr1_69549959     HCab    C    T        1      2        2 
   1   chr1_69549959     HPrz    C    T        1      2        2 
   1   chr1_69549959     ZBoe    C    T        0      0        2 
   1   chr1_69549959     ZGre    C    T        0      0        2 
   1   chr1_69549959     ZHar    C    T        0      0        2 
   1   chr1_69549959   Sample    C    T        0      0        2 
   1   chr1_69558928     AAsi    T    G        0      0        2 
   1   chr1_69558928     AKia    T    G        0      0        2 
   1   chr1_69558928     AOna    T    G        0      0        2 
   1   chr1_69558928     ASom    T    G        0      0        2 
   1   chr1_69558928     HCab    T    G        0      0        2 
   1   chr1_69558928     HPrz    T    G        0      0        2 
   1   chr1_69558928     ZBoe    T    G        1      2        2 
   1   chr1_69558928     ZGre    T    G        0      0        2 
   1   chr1_69558928     ZHar    T    G        0      0        2 
   1   chr1_69558928   Sample    T    G        0      0        2 
   1   chr1_69559469     AAsi    C    T        0      0        2 
   1   chr1_69559469     AKia    C    T        0      0        2 
   1   chr1_69559469     AOna    C    T        0      0        2 
   1   chr1_69559469     ASom    C    T        0      0        2 
   1   chr1_69559469     HCab    C    T        1      2        2 
   1   chr1_69559469     HPrz    C    T        1      2        2 
   1   chr1_69559469     ZBoe    C    T        0      0        2 
   1   chr1_69559469     ZGre    C    T        0      0        2 
   1   chr1_69559469     ZHar    C    T        0      0        2 
   1   chr1_69559469   Sample    C    T        0      0        2 
   1   chr1_69559534     AAsi    T    C        0      0        2 
   1   chr1_69559534     AKia    T    C        0      0        2 
   1   chr1_69559534     AOna    T    C        0      0        2 
   1   chr1_69559534     ASom    T    C        0      0        2 
   1   chr1_69559534     HCab    T    C      0.5      1        2 
   1   chr1_69559534     HPrz    T    C        0      0        2 
   1   chr1_69559534     ZBoe    T    C        0      0        2 
   1   chr1_69559534     ZGre    T    C        0      0        2 
   1   chr1_69559534     ZHar    T    C        0      0        2 
   1   chr1_69559534   Sample    T    C        0      0        2 
   1   chr1_69564087     AAsi    A    G        0      0        2 
   1   chr1_69564087     AKia    A    G        1      2        2 
   1   chr1_69564087     AOna    A    G        1      2        2 
   1   chr1_69564087     ASom    A    G        0      0        2 
   1   chr1_69564087     HCab    A    G        0      0        2 
   1   chr1_69564087     HPrz    A    G        0      0        2 
   1   chr1_69564087     ZBoe    A    G        0      0        2 
   1   chr1_69564087     ZGre    A    G        0      0        2 
   1   chr1_69564087     ZHar    A    G        0      0        2 
   1   chr1_69564087   Sample    A    G        0      0        2 
   1   chr1_69564328     AAsi    C    A        0      0        2 
   1   chr1_69564328     AKia    C    A        0      0        2 
   1   chr1_69564328     AOna    C    A        0      0        2 
   1   chr1_69564328     ASom    C    A        0      0        2 
   1   chr1_69564328     HCab    C    A      0.5      1        2 
   1   chr1_69564328     HPrz    C    A        0      0        2 
   1   chr1_69564328     ZBoe    C    A        0      0        2 
   1   chr1_69564328     ZGre    C    A        0      0        2 
   1   chr1_69564328     ZHar    C    A        0      0        2 
   1   chr1_69564328   Sample    C    A        0      0        2 
   1   chr1_69565520     AAsi    C    T        0      0        2 
   1   chr1_69565520     AKia    C    T        0      0        2 
   1   chr1_69565520     AOna    C    T        0      0        2 
   1   chr1_69565520     ASom    C    T        0      0        2 
   1   chr1_69565520     HCab    C    T        0      0        2 
   1   chr1_69565520     HPrz    C    T        0      0        2 
   1   chr1_69565520     ZBoe    C    T        0      0        2 
   1   chr1_69565520     ZGre    C    T        1      2        2 
   1   chr1_69565520     ZHar    C    T        0      0        2 
   1   chr1_69565520   Sample    C    T        0      0        2 
   1   chr1_69581651     AAsi    T    C      0.5      1        2 
   1   chr1_69581651     AKia    T    C        0      0        2 
   1   chr1_69581651     AOna    T    C        0      0        2 
   1   chr1_69581651     ASom    T    C        0      0        2 
   1   chr1_69581651     HCab    T    C        0      0        2 
   1   chr1_69581651     HPrz    T    C        0      0        2 
   1   chr1_69581651     ZBoe    T    C        0      0        2 
   1   chr1_69581651     ZGre    T    C        0      0        2 
   1   chr1_69581651     ZHar    T    C        0      0        2 
   1   chr1_69581651   Sample    T    C        1      2        2 
   1   chr1_69581743     AAsi    T    G        0      0        2 
   1   chr1_69581743     AKia    T    G        0      0        2 
   1   chr1_69581743     AOna    T    G        0      0        2 
   1   chr1_69581743     ASom    T    G        1      2        2 
   1   chr1_69581743     HCab    T    G        0      0        2 
   1   chr1_69581743     HPrz    T    G        0      0        2 
   1   chr1_69581743     ZBoe    T    G        0      0        2 
   1   chr1_69581743     ZGre    T    G        0      0        2 
   1   chr1_69581743     ZHar    T    G        0      0        2 
   1   chr1_69581743   Sample    T    G        0      0        2 
   1   chr1_69592949     AAsi    T    C        0      0        2 
   1   chr1_69592949     AKia    T    C        0      0        2 
   1   chr1_69592949     AOna    T    C        0      0        2 
   1   chr1_69592949     ASom    T    C        0      0        2 
   1   chr1_69592949     HCab    T    C        0      0        2 
   1   chr1_69592949     HPrz    T    C        0      0        2 
   1   chr1_69592949     ZBoe    T    C        0      0        2 
   1   chr1_69592949     ZGre    T    C        0      0        2 
   1   chr1_69592949     ZHar    T    C        1      2        2 
   1   chr1_69592949   Sample    T    C        0      0        2 
   1   chr1_69596875     AAsi    A    C        1      2        2 
   1   chr1_69596875     AKia    A    C        0      0        2 
   1   chr1_69596875     AOna    A    C        0      0        2 
   1   chr1_69596875     ASom    A    C        1      2        2 
   1   chr1_69596875     HCab    A    C        0      0        2 
   1   chr1_69596875     HPrz    A    C        0      0        2 
   1   chr1_69596875     ZBoe    A    C        0      0        2 
   1   chr1_69596875     ZGre    A    C        0      0        2 
   1   chr1_69596875     ZHar    A    C        0      0        2 
   1   chr1_69596875   Sample    A    C        1      2        2 
   1   chr1_69597565     AAsi    A    C        0      0        2 
   1   chr1_69597565     AKia    A    C        0      0        2 
   1   chr1_69597565     AOna    A    C        0      0        2 
   1   chr1_69597565     ASom    A    C        0      0        2 
   1   chr1_69597565     HCab    A    C        0      0        2 
   1   chr1_69597565     HPrz    A    C        0      0        2 
   1   chr1_69597565     ZBoe    A    C        0      0        2 
   1   chr1_69597565     ZGre    A    C        0      0        2 
   1   chr1_69597565     ZHar    A    C      0.5      1        2 
   1   chr1_69597565   Sample    A    C        0      0        2 
   1   chr1_69602108     AAsi    T    C        0      0        2 
   1   chr1_69602108     AKia    T    C        0      0        2 
   1   chr1_69602108     AOna    T    C        0      0        2 
   1   chr1_69602108     ASom    T    C        0      0        2 
   1   chr1_69602108     HCab    T    C        1      2        2 
   1   chr1_69602108     HPrz    T    C        1      2        2 
   1   chr1_69602108     ZBoe    T    C        0      0        2 
   1   chr1_69602108     ZGre    T    C        0      0        2 
   1   chr1_69602108     ZHar    T    C        0      0        2 
   1   chr1_69602108   Sample    T    C        1      2        2 
   1   chr1_69603915     AAsi    T    C        0      0        2 
   1   chr1_69603915     AKia    T    C        0      0        2 
   1   chr1_69603915     AOna    T    C        0      0        2 
   1   chr1_69603915     ASom    T    C        0      0        2 
   1   chr1_69603915     HCab    T    C      0.5      1        2 
   1   chr1_69603915     HPrz    T    C        0      0        2 
   1   chr1_69603915     ZBoe    T    C        0      0        2 
   1   chr1_69603915     ZGre    T    C        0      0        2 
   1   chr1_69603915     ZHar    T    C        0      0        2 
   1   chr1_69603915   Sample    T    C        0      0        2 
   1   chr1_69612702     AAsi    G    A        0      0        2 
   1   chr1_69612702     AKia    G    A        0      0        2 
   1   chr1_69612702     AOna    G    A        0      0        2 
   1   chr1_69612702     ASom    G    A        0      0        2 
   1   chr1_69612702     HCab    G    A        0      0        2 
   1   chr1_69612702     HPrz    G    A      0.5      1        2 
   1   chr1_69612702     ZBoe    G    A        0      0        2 
   1   chr1_69612702     ZGre    G    A        0      0        2 
   1   chr1_69612702     ZHar    G    A        0      0        2 
   1   chr1_69612702   Sample    G    A        0      0        2 
   1   chr1_69614933     AAsi    A    G        0      0        2 
   1   chr1_69614933     AKia    A    G        0      0        2 
   1   chr1_69614933     AOna    A    G        0      0        2 
   1   chr1_69614933     ASom    A    G        1      2        2 
   1   chr1_69614933     HCab    A    G        0      0        2 
   1   chr1_69614933     HPrz    A    G        0      0        2 
   1   chr1_69614933     ZBoe    A    G        0      0        2 
   1   chr1_69614933     ZGre    A    G        0      0        2 
   1   chr1_69614933     ZHar    A    G        0      0        2 
   1   chr1_69614933   Sample    A    G        0      0        2 
   1   chr1_69618268     AAsi    A    G        0      0        2 
   1   chr1_69618268     AKia    A    G        0      0        2 
   1   chr1_69618268     AOna    A    G        0      0        2 
   1   chr1_69618268     ASom    A    G        0      0        2 
   1   chr1_69618268     HCab    A    G        1      2        2 
   1   chr1_69618268     HPrz    A    G        1      2        2 
   1   chr1_69618268     ZBoe    A    G        0      0        2 
   1   chr1_69618268     ZGre    A    G        0      0        2 
   1   chr1_69618268     ZHar    A    G        0      0        2 
   1   chr1_69618268   Sample    A    G        0      0        2 
   1   chr1_69620535     AAsi    T    G        1      2        2 
   1   chr1_69620535     AKia    T    G        0      0        2 
   1   chr1_69620535     AOna    T    G        0      0        2 
   1   chr1_69620535     ASom    T    G        1      2        2 
   1   chr1_69620535     HCab    T    G        0      0        2 
   1   chr1_69620535     HPrz    T    G        0      0        2 
   1   chr1_69620535     ZBoe    T    G        0      0        2 
   1   chr1_69620535     ZGre    T    G        0      0        2 
   1   chr1_69620535     ZHar    T    G        0      0        2 
   1   chr1_69620535   Sample    T    G        1      2        2 
   1   chr1_69628584     AAsi    C    T        0      0        2 
   1   chr1_69628584     AKia    C    T        0      0        2 
   1   chr1_69628584     AOna    C    T        0      0        2 
   1   chr1_69628584     ASom    C    T        0      0        2 
   1   chr1_69628584     HCab    C    T      0.5      1        2 
   1   chr1_69628584     HPrz    C    T      0.5      1        2 
   1   chr1_69628584     ZBoe    C    T        0      0        2 
   1   chr1_69628584     ZGre    C    T        0      0        2 
   1   chr1_69628584     ZHar    C    T        0      0        2 
   1   chr1_69628584   Sample    C    T        0      0        2 
   1   chr1_69631655     AAsi    T    C        0      0        2 
   1   chr1_69631655     AKia    T    C        1      2        2 
   1   chr1_69631655     AOna    T    C        1      2        2 
   1   chr1_69631655     ASom    T    C        0      0        2 
   1   chr1_69631655     HCab    T    C        0      0        2 
   1   chr1_69631655     HPrz    T    C        0      0        2 
   1   chr1_69631655     ZBoe    T    C        0      0        2 
   1   chr1_69631655     ZGre    T    C        0      0        2 
   1   chr1_69631655     ZHar    T    C        0      0        2 
   1   chr1_69631655   Sample    T    C        0      0        2 
   1   chr1_69634149     AAsi    C    T        0      0        2 
   1   chr1_69634149     AKia    C    T        0      0        2 
   1   chr1_69634149     AOna    C    T        0      0        2 
   1   chr1_69634149     ASom    C    T        0      0        2 
   1   chr1_69634149     HCab    C    T      0.5      1        2 
   1   chr1_69634149     HPrz    C    T        0      0        2 
   1   chr1_69634149     ZBoe    C    T        0      0        2 
   1   chr1_69634149     ZGre    C    T        0      0        2 
   1   chr1_69634149     ZHar    C    T        0      0        2 
   1   chr1_69634149   Sample    C    T        0      0        2 
   1   chr1_69643344     AAsi    A    G        0      0        2 
   1   chr1_69643344     AKia    A    G        0      0        2 
   1   chr1_69643344     AOna    A    G        0      0        2 
   1   chr1_69643344     ASom    A    G        0      0        2 
   1   chr1_69643344     HCab    A    G        0      0        2 
   1   chr1_69643344     HPrz    A    G      0.5      1        2 
   1   chr1_69643344     ZBoe    A    G        0      0        2 
   1   chr1_69643344     ZGre    A    G        0      0        2 
   1   chr1_69643344     ZHar    A    G        0      0        2 
   1   chr1_69643344   Sample    A    G        0      0        2 
   1   chr1_69644375     AAsi    A    G        0      0        2 
   1   chr1_69644375     AKia    A    G        0      0        2 
   1   chr1_69644375     AOna    A    G        0      0        2 
   1   chr1_69644375     ASom    A    G      0.5      1        2 
   1   chr1_69644375     HCab    A    G        1      2        2 
   1   chr1_69644375     HPrz    A    G        1      2        2 
   1   chr1_69644375     ZBoe    A    G        0      0        2 
   1   chr1_69644375     ZGre    A    G        0      0        2 
   1   chr1_69644375     ZHar    A    G        0      0        2 
   1   chr1_69644375   Sample    A    G        0      0        2 
   1   chr1_69651318     AAsi    T    C        1      2        2 
   1   chr1_69651318     AKia    T    C        0      0        2 
   1   chr1_69651318     AOna    T    C        0      0        2 
   1   chr1_69651318     ASom    T    C        0      0        2 
   1   chr1_69651318     HCab    T    C        1      2        2 
   1   chr1_69651318     HPrz    T    C        1      2        2 
   1   chr1_69651318     ZBoe    T    C        0      0        2 
   1   chr1_69651318     ZGre    T    C        0      0        2 
   1   chr1_69651318     ZHar    T    C        0      0        2 
   1   chr1_69651318   Sample    T    C        1      2        2 
   1   chr1_69651491     AAsi    T    A        0      0        2 
   1   chr1_69651491     AKia    T    A        0      0        2 
   1   chr1_69651491     AOna    T    A        0      0        2 
   1   chr1_69651491     ASom    T    A        0      0        2 
   1   chr1_69651491     HCab    T    A        0      0        2 
   1   chr1_69651491     HPrz    T    A      0.5      1        2 
   1   chr1_69651491     ZBoe    T    A        0      0        2 
   1   chr1_69651491     ZGre    T    A        0      0        2 
   1   chr1_69651491     ZHar    T    A        0      0        2 
   1   chr1_69651491   Sample    T    A        0      0        2 
   1   chr1_69654221     AAsi    T    C        0      0        2 
   1   chr1_69654221     AKia    T    C        0      0        2 
   1   chr1_69654221     AOna    T    C        0      0        2 
   1   chr1_69654221     ASom    T    C        0      0        2 
   1   chr1_69654221     HCab    T    C        0      0        2 
   1   chr1_69654221     HPrz    T    C      0.5      1        2 
   1   chr1_69654221     ZBoe    T    C        0      0        2 
   1   chr1_69654221     ZGre    T    C        0      0        2 
   1   chr1_69654221     ZHar    T    C        0      0        2 
   1   chr1_69654221   Sample    T    C        0      0        2 
   1   chr1_69654919     AAsi    T    A        0      0        2 
   1   chr1_69654919     AKia    T    A        0      0        2 
   1   chr1_69654919     AOna    T    A        0      0        2 
   1   chr1_69654919     ASom    T    A        0      0        2 
   1   chr1_69654919     HCab    T    A        0      0        2 
   1   chr1_69654919     HPrz    T    A        0      0        2 
   1   chr1_69654919     ZBoe    T    A        0      0        2 
   1   chr1_69654919     ZGre    T    A        1      2        2 
   1   chr1_69654919     ZHar    T    A        0      0        2 
   1   chr1_69654919   Sample    T    A        0      0        2 
   1   chr1_69660765     AAsi    A    G        0      0        2 
   1   chr1_69660765     AKia    A    G        0      0        2 
   1   chr1_69660765     AOna    A    G        0      0        2 
   1   chr1_69660765     ASom    A    G        0      0        2 
   1   chr1_69660765     HCab    A    G        0      0        2 
   1   chr1_69660765     HPrz    A    G      0.5      1        2 
   1   chr1_69660765     ZBoe    A    G        0      0        2 
   1   chr1_69660765     ZGre    A    G        0      0        2 
   1   chr1_69660765     ZHar    A    G        0      0        2 
   1   chr1_69660765   Sample    A    G        0      0        2 
   1   chr1_69662225     AAsi    G    A        0      0        2 
   1   chr1_69662225     AKia    G    A        0      0        2 
   1   chr1_69662225     AOna    G    A        0      0        2 
   1   chr1_69662225     ASom    G    A        0      0        2 
   1   chr1_69662225     HCab    G    A        1      2        2 
   1   chr1_69662225     HPrz    G    A        1      2        2 
   1   chr1_69662225     ZBoe    G    A        0      0        2 
   1   chr1_69662225     ZGre    G    A        0      0        2 
   1   chr1_69662225     ZHar    G    A        0      0        2 
   1   chr1_69662225   Sample    G    A        0      0        2 
   1   chr1_69663463     AAsi    G    A        1      2        2 
   1   chr1_69663463     AKia    G    A        0      0        2 
   1   chr1_69663463     AOna    G    A        0      0        2 
   1   chr1_69663463     ASom    G    A        1      2        2 
   1   chr1_69663463     HCab    G    A        0      0        2 
   1   chr1_69663463     HPrz    G    A        0      0        2 
   1   chr1_69663463     ZBoe    G    A        0      0        2 
   1   chr1_69663463     ZGre    G    A        0      0        2 
   1   chr1_69663463     ZHar    G    A        0      0        2 
   1   chr1_69663463   Sample    G    A        1      2        2 
   1   chr1_69667812     AAsi    A    G        0      0        2 
   1   chr1_69667812     AKia    A    G        0      0        2 
   1   chr1_69667812     AOna    A    G        0      0        2 
   1   chr1_69667812     ASom    A    G        0      0        2 
   1   chr1_69667812     HCab    A    G        1      2        2 
   1   chr1_69667812     HPrz    A    G        1      2        2 
   1   chr1_69667812     ZBoe    A    G        0      0        2 
   1   chr1_69667812     ZGre    A    G        0      0        2 
   1   chr1_69667812     ZHar    A    G        0      0        2 
   1   chr1_69667812   Sample    A    G        0      0        2 
   1   chr1_69669603     AAsi    G    C        0      0        2 
   1   chr1_69669603     AKia    G    C        1      2        2 
   1   chr1_69669603     AOna    G    C      0.5      1        2 
   1   chr1_69669603     ASom    G    C        0      0        2 
   1   chr1_69669603     HCab    G    C        0      0        2 
   1   chr1_69669603     HPrz    G    C        0      0        2 
   1   chr1_69669603     ZBoe    G    C        0      0        2 
   1   chr1_69669603     ZGre    G    C        0      0        2 
   1   chr1_69669603     ZHar    G    C        0      0        2 
   1   chr1_69669603   Sample    G    C        0      0        2 
   1   chr1_69670264     AAsi    C    T        0      0        2 
   1   chr1_69670264     AKia    C    T        0      0        2 
   1   chr1_69670264     AOna    C    T        0      0        2 
   1   chr1_69670264     ASom    C    T        0      0        2 
   1   chr1_69670264     HCab    C    T        0      0        2 
   1   chr1_69670264     HPrz    C    T        0      0        2 
   1   chr1_69670264     ZBoe    C    T        0      0        2 
   1   chr1_69670264     ZGre    C    T        1      2        2 
   1   chr1_69670264     ZHar    C    T        0      0        2 
   1   chr1_69670264   Sample    C    T        0      0        2 
   1   chr1_69670913     AAsi    G    A        0      0        2 
   1   chr1_69670913     AKia    G    A        0      0        2 
   1   chr1_69670913     AOna    G    A        0      0        2 
   1   chr1_69670913     ASom    G    A        0      0        2 
   1   chr1_69670913     HCab    G    A        1      2        2 
   1   chr1_69670913     HPrz    G    A        1      2        2 
   1   chr1_69670913     ZBoe    G    A        0      0        2 
   1   chr1_69670913     ZGre    G    A        0      0        2 
   1   chr1_69670913     ZHar    G    A        0      0        2 
   1   chr1_69670913   Sample    G    A        0      0        2 
   1   chr1_69675179     AAsi    T    C        1      2        2 
   1   chr1_69675179     AKia    T    C        0      0        2 
   1   chr1_69675179     AOna    T    C        0      0        2 
   1   chr1_69675179     ASom    T    C        1      2        2 
   1   chr1_69675179     HCab    T    C        0      0        2 
   1   chr1_69675179     HPrz    T    C        0      0        2 
   1   chr1_69675179     ZBoe    T    C        0      0        2 
   1   chr1_69675179     ZGre    T    C        0      0        2 
   1   chr1_69675179     ZHar    T    C        0      0        2 
   1   chr1_69675179   Sample    T    C        1      2        2 
   1   chr1_69677549     AAsi    T    C        0      0        2 
   1   chr1_69677549     AKia    T    C        0      0        2 
   1   chr1_69677549     AOna    T    C        0      0        2 
   1   chr1_69677549     ASom    T    C        0      0        2 
   1   chr1_69677549     HCab    T    C        1      2        2 
   1   chr1_69677549     HPrz    T    C        1      2        2 
   1   chr1_69677549     ZBoe    T    C        0      0        2 
   1   chr1_69677549     ZGre    T    C        0      0        2 
   1   chr1_69677549     ZHar    T    C        0      0        2 
   1   chr1_69677549   Sample    T    C        0      0        2 
   1   chr1_69677636     AAsi    T    C        0      0        2 
   1   chr1_69677636     AKia    T    C        0      0        2 
   1   chr1_69677636     AOna    T    C        0      0        2 
   1   chr1_69677636     ASom    T    C        0      0        2 
   1   chr1_69677636     HCab    T    C        1      2        2 
   1   chr1_69677636     HPrz    T    C        1      2        2 
   1   chr1_69677636     ZBoe    T    C        0      0        2 
   1   chr1_69677636     ZGre    T    C        0      0        2 
   1   chr1_69677636     ZHar    T    C        0      0        2 
   1   chr1_69677636   Sample    T    C        0      0        2 
   1   chr1_69680960     AAsi    G    A        0      0        2 
   1   chr1_69680960     AKia    G    A        0      0        2 
   1   chr1_69680960     AOna    G    A      0.5      1        2 
   1   chr1_69680960     ASom    G    A        0      0        2 
   1   chr1_69680960     HCab    G    A        0      0        2 
   1   chr1_69680960     HPrz    G    A        0      0        2 
   1   chr1_69680960     ZBoe    G    A        0      0        2 
   1   chr1_69680960     ZGre    G    A        0      0        2 
   1   chr1_69680960     ZHar    G    A        0      0        2 
   1   chr1_69680960   Sample    G    A        0      0        2 
   1   chr1_69684212     AAsi    G    T        0      0        2 
   1   chr1_69684212     AKia    G    T        0      0        2 
   1   chr1_69684212     AOna    G    T        0      0        2 
   1   chr1_69684212     ASom    G    T        0      0        2 
   1   chr1_69684212     HCab    G    T        0      0        2 
   1   chr1_69684212     HPrz    G    T        0      0        2 
   1   chr1_69684212     ZBoe    G    T        1      2        2 
   1   chr1_69684212     ZGre    G    T        0      0        2 
   1   chr1_69684212     ZHar    G    T        0      0        2 
   1   chr1_69684212   Sample    G    T        0      0        2 
   1   chr1_69685873     AAsi    A    C        0      0        2 
   1   chr1_69685873     AKia    A    C        0      0        2 
   1   chr1_69685873     AOna    A    C        0      0        2 
   1   chr1_69685873     ASom    A    C        0      0        2 
   1   chr1_69685873     HCab    A    C        1      2        2 
   1   chr1_69685873     HPrz    A    C        1      2        2 
   1   chr1_69685873     ZBoe    A    C        0      0        2 
   1   chr1_69685873     ZGre    A    C        0      0        2 
   1   chr1_69685873     ZHar    A    C        0      0        2 
   1   chr1_69685873   Sample    A    C        0      0        2 
   1   chr1_69688525     AAsi    T    G        0      0        2 
   1   chr1_69688525     AKia    T    G        0      0        2 
   1   chr1_69688525     AOna    T    G        0      0        2 
   1   chr1_69688525     ASom    T    G        0      0        2 
   1   chr1_69688525     HCab    T    G        1      2        2 
   1   chr1_69688525     HPrz    T    G        1      2        2 
   1   chr1_69688525     ZBoe    T    G        0      0        2 
   1   chr1_69688525     ZGre    T    G        0      0        2 
   1   chr1_69688525     ZHar    T    G        0      0        2 
   1   chr1_69688525   Sample    T    G        0      0        2 
   1   chr1_69690617     AAsi    T    C        0      0        2 
   1   chr1_69690617     AKia    T    C      0.5      1        2 
   1   chr1_69690617     AOna    T    C        0      0        2 
   1   chr1_69690617     ASom    T    C        0      0        2 
   1   chr1_69690617     HCab    T    C        0      0        2 
   1   chr1_69690617     HPrz    T    C        0      0        2 
   1   chr1_69690617     ZBoe    T    C        0      0        2 
   1   chr1_69690617     ZGre    T    C        0      0        2 
   1   chr1_69690617     ZHar    T    C        0      0        2 
   1   chr1_69690617   Sample    T    C        1      2        2 
   1   chr1_69693313     AAsi    T    C        0      0        2 
   1   chr1_69693313     AKia    T    C        1      2        2 
   1   chr1_69693313     AOna    T    C      0.5      1        2 
   1   chr1_69693313     ASom    T    C        0      0        2 
   1   chr1_69693313     HCab    T    C        0      0        2 
   1   chr1_69693313     HPrz    T    C        0      0        2 
   1   chr1_69693313     ZBoe    T    C        0      0        2 
   1   chr1_69693313     ZGre    T    C        0      0        2 
   1   chr1_69693313     ZHar    T    C        0      0        2 
   1   chr1_69693313   Sample    T    C        0      0        2 
   1   chr1_69695282     AAsi    T    C        0      0        2 
   1   chr1_69695282     AKia    T    C        0      0        2 
   1   chr1_69695282     AOna    T    C        0      0        2 
   1   chr1_69695282     ASom    T    C        0      0        2 
   1   chr1_69695282     HCab    T    C        1      2        2 
   1   chr1_69695282     HPrz    T    C        1      2        2 
   1   chr1_69695282     ZBoe    T    C        0      0        2 
   1   chr1_69695282     ZGre    T    C        0      0        2 
   1   chr1_69695282     ZHar    T    C        0      0        2 
   1   chr1_69695282   Sample    T    C        0      0        2 
   1   chr1_69696747     AAsi    G    T        0      0        2 
   1   chr1_69696747     AKia    G    T        0      0        2 
   1   chr1_69696747     AOna    G    T        0      0        2 
   1   chr1_69696747     ASom    G    T        0      0        2 
   1   chr1_69696747     HCab    G    T        0      0        2 
   1   chr1_69696747     HPrz    G    T        0      0        2 
   1   chr1_69696747     ZBoe    G    T        0      0        2 
   1   chr1_69696747     ZGre    G    T        0      0        2 
   1   chr1_69696747     ZHar    G    T      0.5      1        2 
   1   chr1_69696747   Sample    G    T        0      0        2 
   1   chr1_69701806     AAsi    A    G        0      0        2 
   1   chr1_69701806     AKia    A    G        0      0        2 
   1   chr1_69701806     AOna    A    G        0      0        2 
   1   chr1_69701806     ASom    A    G        0      0        2 
   1   chr1_69701806     HCab    A    G      0.5      1        2 
   1   chr1_69701806     HPrz    A    G        0      0        2 
   1   chr1_69701806     ZBoe    A    G        0      0        2 
   1   chr1_69701806     ZGre    A    G        0      0        2 
   1   chr1_69701806     ZHar    A    G        0      0        2 
   1   chr1_69701806   Sample    A    G        0      0        2 
   1   chr1_69702771     AAsi    A    T        0      0        2 
   1   chr1_69702771     AKia    A    T        0      0        2 
   1   chr1_69702771     AOna    A    T        0      0        2 
   1   chr1_69702771     ASom    A    T        0      0        2 
   1   chr1_69702771     HCab    A    T        1      2        2 
   1   chr1_69702771     HPrz    A    T        1      2        2 
   1   chr1_69702771     ZBoe    A    T        0      0        2 
   1   chr1_69702771     ZGre    A    T        0      0        2 
   1   chr1_69702771     ZHar    A    T        0      0        2 
   1   chr1_69702771   Sample    A    T        0      0        2 
   1   chr1_69705070     AAsi    T    C        1      2        2 
   1   chr1_69705070     AKia    T    C        0      0        2 
   1   chr1_69705070     AOna    T    C        0      0        2 
   1   chr1_69705070     ASom    T    C        0      0        2 
   1   chr1_69705070     HCab    T    C        0      0        2 
   1   chr1_69705070     HPrz    T    C        0      0        2 
   1   chr1_69705070     ZBoe    T    C        0      0        2 
   1   chr1_69705070     ZGre    T    C        0      0        2 
   1   chr1_69705070     ZHar    T    C        0      0        2 
   1   chr1_69705070   Sample    T    C        1      2        2 
   1   chr1_69711720     AAsi    T    C        0      0        2 
   1   chr1_69711720     AKia    T    C        0      0        2 
   1   chr1_69711720     AOna    T    C        0      0        2 
   1   chr1_69711720     ASom    T    C        0      0        2 
   1   chr1_69711720     HCab    T    C        0      0        2 
   1   chr1_69711720     HPrz    T    C        0      0        2 
   1   chr1_69711720     ZBoe    T    C        0      0        2 
   1   chr1_69711720     ZGre    T    C        0      0        2 
   1   chr1_69711720     ZHar    T    C      0.5      1        2 
   1   chr1_69711720   Sample    T    C        0      0        2 
   1   chr1_69712249     AAsi    T    C        0      0        2 
   1   chr1_69712249     AKia    T    C        0      0        2 
   1   chr1_69712249     AOna    T    C        0      0        2 
   1   chr1_69712249     ASom    T    C      0.5      1        2 
   1   chr1_69712249     HCab    T    C        0      0        2 
   1   chr1_69712249     HPrz    T    C        0      0        2 
   1   chr1_69712249     ZBoe    T    C        0      0        2 
   1   chr1_69712249     ZGre    T    C        0      0        2 
   1   chr1_69712249     ZHar    T    C        0      0        2 
   1   chr1_69712249   Sample    T    C        0      0        2 
   1   chr1_69714415     AAsi    T    A        0      0        2 
   1   chr1_69714415     AKia    T    A        0      0        2 
   1   chr1_69714415     AOna    T    A        0      0        2 
   1   chr1_69714415     ASom    T    A        0      0        2 
   1   chr1_69714415     HCab    T    A        0      0        2 
   1   chr1_69714415     HPrz    T    A        0      0        2 
   1   chr1_69714415     ZBoe    T    A        0      0        2 
   1   chr1_69714415     ZGre    T    A        1      2        2 
   1   chr1_69714415     ZHar    T    A        0      0        2 
   1   chr1_69714415   Sample    T    A        0      0        2 
   1   chr1_69715054     AAsi    A    G        1      2        2 
   1   chr1_69715054     AKia    A    G        0      0        2 
   1   chr1_69715054     AOna    A    G        0      0        2 
   1   chr1_69715054     ASom    A    G        1      2        2 
   1   chr1_69715054     HCab    A    G        0      0        2 
   1   chr1_69715054     HPrz    A    G        0      0        2 
   1   chr1_69715054     ZBoe    A    G        0      0        2 
   1   chr1_69715054     ZGre    A    G        0      0        2 
   1   chr1_69715054     ZHar    A    G        0      0        2 
   1   chr1_69715054   Sample    A    G        1      2        2 
   1   chr1_69715670     AAsi    C    T        0      0        2 
   1   chr1_69715670     AKia    C    T        0      0        2 
   1   chr1_69715670     AOna    C    T        0      0        2 
   1   chr1_69715670     ASom    C    T        0      0        2 
   1   chr1_69715670     HCab    C    T        0      0        2 
   1   chr1_69715670     HPrz    C    T        0      0        2 
   1   chr1_69715670     ZBoe    C    T      0.5      1        2 
   1   chr1_69715670     ZGre    C    T        0      0        2 
   1   chr1_69715670     ZHar    C    T        0      0        2 
   1   chr1_69715670   Sample    C    T        0      0        2 
   1   chr1_69717707     AAsi    T    C        0      0        2 
   1   chr1_69717707     AKia    T    C        0      0        2 
   1   chr1_69717707     AOna    T    C        0      0        2 
   1   chr1_69717707     ASom    T    C        0      0        2 
   1   chr1_69717707     HCab    T    C        0      0        2 
   1   chr1_69717707     HPrz    T    C        0      0        2 
   1   chr1_69717707     ZBoe    T    C      0.5      1        2 
   1   chr1_69717707     ZGre    T    C        0      0        2 
   1   chr1_69717707     ZHar    T    C        0      0        2 
   1   chr1_69717707   Sample    T    C        0      0        2 
   1   chr1_69718762     AAsi    C    T        0      0        2 
   1   chr1_69718762     AKia    C    T        0      0        2 
   1   chr1_69718762     AOna    C    T        0      0        2 
   1   chr1_69718762     ASom    C    T        0      0        2 
   1   chr1_69718762     HCab    C    T        0      0        2 
   1   chr1_69718762     HPrz    C    T        0      0        2 
   1   chr1_69718762     ZBoe    C    T      0.5      1        2 
   1   chr1_69718762     ZGre    C    T        1      2        2 
   1   chr1_69718762     ZHar    C    T        0      0        2 
   1   chr1_69718762   Sample    C    T        0      0        2 
   1   chr1_69719574     AAsi    C    G        0      0        2 
   1   chr1_69719574     AKia    C    G        0      0        2 
   1   chr1_69719574     AOna    C    G        0      0        2 
   1   chr1_69719574     ASom    C    G        0      0        2 
   1   chr1_69719574     HCab    C    G        1      2        2 
   1   chr1_69719574     HPrz    C    G        1      2        2 
   1   chr1_69719574     ZBoe    C    G        0      0        2 
   1   chr1_69719574     ZGre    C    G        0      0        2 
   1   chr1_69719574     ZHar    C    G        0      0        2 
   1   chr1_69719574   Sample    C    G        0      0        2 
   1   chr1_69720281     AAsi    T    G        0      0        2 
   1   chr1_69720281     AKia    T    G      0.5      1        2 
   1   chr1_69720281     AOna    T    G        0      0        2 
   1   chr1_69720281     ASom    T    G        0      0        2 
   1   chr1_69720281     HCab    T    G        0      0        2 
   1   chr1_69720281     HPrz    T    G        0      0        2 
   1   chr1_69720281     ZBoe    T    G        0      0        2 
   1   chr1_69720281     ZGre    T    G        0      0        2 
   1   chr1_69720281     ZHar    T    G        0      0        2 
   1   chr1_69720281   Sample    T    G        0      0        2 
   1   chr1_69724342     AAsi    G    A        0      0        2 
   1   chr1_69724342     AKia    G    A        0      0        2 
   1   chr1_69724342     AOna    G    A      0.5      1        2 
   1   chr1_69724342     ASom    G    A        0      0        2 
   1   chr1_69724342     HCab    G    A        0      0        2 
   1   chr1_69724342     HPrz    G    A        0      0        2 
   1   chr1_69724342     ZBoe    G    A        1      2        2 
   1   chr1_69724342     ZGre    G    A        1      2        2 
   1   chr1_69724342     ZHar    G    A        1      2        2 
   1   chr1_69724342   Sample    G    A        0      0        2 
   1   chr1_69729625     AAsi    T    C        0      0        2 
   1   chr1_69729625     AKia    T    C        0      0        2 
   1   chr1_69729625     AOna    T    C        0      0        2 
   1   chr1_69729625     ASom    T    C        0      0        2 
   1   chr1_69729625     HCab    T    C      0.5      1        2 
   1   chr1_69729625     HPrz    T    C      0.5      1        2 
   1   chr1_69729625     ZBoe    T    C        0      0        2 
   1   chr1_69729625     ZGre    T    C        0      0        2 
   1   chr1_69729625     ZHar    T    C        0      0        2 
   1   chr1_69729625   Sample    T    C        0      0        2 
   1   chr1_69732708     AAsi    T    C        1      2        2 
   1   chr1_69732708     AKia    T    C        0      0        2 
   1   chr1_69732708     AOna    T    C        0      0        2 
   1   chr1_69732708     ASom    T    C        1      2        2 
   1   chr1_69732708     HCab    T    C        0      0        2 
   1   chr1_69732708     HPrz    T    C        0      0        2 
   1   chr1_69732708     ZBoe    T    C        0      0        2 
   1   chr1_69732708     ZGre    T    C        0      0        2 
   1   chr1_69732708     ZHar    T    C        0      0        2 
   1   chr1_69732708   Sample    T    C        1      2        2 
   1   chr1_69735030     AAsi    A    G        0      0        2 
   1   chr1_69735030     AKia    A    G        0      0        2 
   1   chr1_69735030     AOna    A    G        0      0        2 
   1   chr1_69735030     ASom    A    G        0      0        2 
   1   chr1_69735030     HCab    A    G        0      0        2 
   1   chr1_69735030     HPrz    A    G        0      0        2 
   1   chr1_69735030     ZBoe    A    G        0      0        2 
   1   chr1_69735030     ZGre    A    G        0      0        2 
   1   chr1_69735030     ZHar    A    G      0.5      1        2 
   1   chr1_69735030   Sample    A    G        0      0        2 
   1   chr1_69736773     AAsi    A    G        0      0        2 
   1   chr1_69736773     AKia    A    G        0      0        2 
   1   chr1_69736773     AOna    A    G        0      0        2 
   1   chr1_69736773     ASom    A    G        0      0        2 
   1   chr1_69736773     HCab    A    G        0      0        2 
   1   chr1_69736773     HPrz    A    G        0      0        2 
   1   chr1_69736773     ZBoe    A    G        0      0        2 
   1   chr1_69736773     ZGre    A    G        1      2        2 
   1   chr1_69736773     ZHar    A    G        0      0        2 
   1   chr1_69736773   Sample    A    G        0      0        2 
   1   chr1_69736962     AAsi    G    C        0      0        2 
   1   chr1_69736962     AKia    G    C        0      0        2 
   1   chr1_69736962     AOna    G    C        0      0        2 
   1   chr1_69736962     ASom    G    C        0      0        2 
   1   chr1_69736962     HCab    G    C        1      2        2 
   1   chr1_69736962     HPrz    G    C        1      2        2 
   1   chr1_69736962     ZBoe    G    C        0      0        2 
   1   chr1_69736962     ZGre    G    C        0      0        2 
   1   chr1_69736962     ZHar    G    C        0      0        2 
   1   chr1_69736962   Sample    G    C        0      0        2 
   1   chr1_69762191     AAsi    C    T        0      0        2 
   1   chr1_69762191     AKia    C    T        0      0        2 
   1   chr1_69762191     AOna    C    T        0      0        2 
   1   chr1_69762191     ASom    C    T        0      0        2 
   1   chr1_69762191     HCab    C    T        1      2        2 
   1   chr1_69762191     HPrz    C    T        1      2        2 
   1   chr1_69762191     ZBoe    C    T        0      0        2 
   1   chr1_69762191     ZGre    C    T        0      0        2 
   1   chr1_69762191     ZHar    C    T        0      0        2 
   1   chr1_69762191   Sample    C    T        0      0        2 
   1   chr1_69766495     AAsi    T    C        1      2        2 
   1   chr1_69766495     AKia    T    C        0      0        2 
   1   chr1_69766495     AOna    T    C        0      0        2 
   1   chr1_69766495     ASom    T    C        0      0        2 
   1   chr1_69766495     HCab    T    C        0      0        2 
   1   chr1_69766495     HPrz    T    C        0      0        2 
   1   chr1_69766495     ZBoe    T    C        0      0        2 
   1   chr1_69766495     ZGre    T    C        0      0        2 
   1   chr1_69766495     ZHar    T    C        0      0        2 
   1   chr1_69766495   Sample    T    C        0      0        2 
   1   chr1_69768691     AAsi    A    G        0      0        2 
   1   chr1_69768691     AKia    A    G        0      0        2 
   1   chr1_69768691     AOna    A    G        0      0        2 
   1   chr1_69768691     ASom    A    G        0      0        2 
   1   chr1_69768691     HCab    A    G        0      0        2 
   1   chr1_69768691     HPrz    A    G        0      0        2 
   1   chr1_69768691     ZBoe    A    G      0.5      1        2 
   1   chr1_69768691     ZGre    A    G        0      0        2 
   1   chr1_69768691     ZHar    A    G        0      0        2 
   1   chr1_69768691   Sample    A    G        0      0        2 
   1   chr1_69768848     AAsi    T    C      0.5      1        2 
   1   chr1_69768848     AKia    T    C        0      0        2 
   1   chr1_69768848     AOna    T    C        0      0        2 
   1   chr1_69768848     ASom    T    C        0      0        2 
   1   chr1_69768848     HCab    T    C        0      0        2 
   1   chr1_69768848     HPrz    T    C        0      0        2 
   1   chr1_69768848     ZBoe    T    C        0      0        2 
   1   chr1_69768848     ZGre    T    C        0      0        2 
   1   chr1_69768848     ZHar    T    C        0      0        2 
   1   chr1_69768848   Sample    T    C        1      2        2 
   1   chr1_69769015     AAsi    G    T        1      2        2 
   1   chr1_69769015     AKia    G    T        0      0        2 
   1   chr1_69769015     AOna    G    T        0      0        2 
   1   chr1_69769015     ASom    G    T        1      2        2 
   1   chr1_69769015     HCab    G    T        0      0        2 
   1   chr1_69769015     HPrz    G    T        0      0        2 
   1   chr1_69769015     ZBoe    G    T        0      0        2 
   1   chr1_69769015     ZGre    G    T        0      0        2 
   1   chr1_69769015     ZHar    G    T        0      0        2 
   1   chr1_69769015   Sample    G    T        1      2        2 
   1   chr1_69771692     AAsi    A    G        1      2        2 
   1   chr1_69771692     AKia    A    G        0      0        2 
   1   chr1_69771692     AOna    A    G        0      0        2 
   1   chr1_69771692     ASom    A    G        1      2        2 
   1   chr1_69771692     HCab    A    G        0      0        2 
   1   chr1_69771692     HPrz    A    G        0      0        2 
   1   chr1_69771692     ZBoe    A    G        0      0        2 
   1   chr1_69771692     ZGre    A    G        0      0        2 
   1   chr1_69771692     ZHar    A    G        0      0        2 
   1   chr1_69771692   Sample    A    G        1      2        2 
   1   chr1_69772750     AAsi    G    A        0      0        2 
   1   chr1_69772750     AKia    G    A        0      0        2 
   1   chr1_69772750     AOna    G    A        0      0        2 
   1   chr1_69772750     ASom    G    A        0      0        2 
   1   chr1_69772750     HCab    G    A        0      0        2 
   1   chr1_69772750     HPrz    G    A        0      0        2 
   1   chr1_69772750     ZBoe    G    A      0.5      1        2 
   1   chr1_69772750     ZGre    G    A        0      0        2 
   1   chr1_69772750     ZHar    G    A        0      0        2 
   1   chr1_69772750   Sample    G    A        0      0        2 
   1   chr1_69775045     AAsi    C    T        0      0        2 
   1   chr1_69775045     AKia    C    T        0      0        2 
   1   chr1_69775045     AOna    C    T        0      0        2 
   1   chr1_69775045     ASom    C    T        0      0        2 
   1   chr1_69775045     HCab    C    T        0      0        2 
   1   chr1_69775045     HPrz    C    T        0      0        2 
   1   chr1_69775045     ZBoe    C    T        0      0        2 
   1   chr1_69775045     ZGre    C    T      0.5      1        2 
   1   chr1_69775045     ZHar    C    T        0      0        2 
   1   chr1_69775045   Sample    C    T        0      0        2 
   1   chr1_69782104     AAsi    C    T        1      2        2 
   1   chr1_69782104     AKia    C    T        0      0        2 
   1   chr1_69782104     AOna    C    T        0      0        2 
   1   chr1_69782104     ASom    C    T        1      2        2 
   1   chr1_69782104     HCab    C    T        0      0        2 
   1   chr1_69782104     HPrz    C    T        0      0        2 
   1   chr1_69782104     ZBoe    C    T        0      0        2 
   1   chr1_69782104     ZGre    C    T        0      0        2 
   1   chr1_69782104     ZHar    C    T        0      0        2 
   1   chr1_69782104   Sample    C    T        1      2        2 
   1   chr1_69784133     AAsi    G    A        0      0        2 
   1   chr1_69784133     AKia    G    A        0      0        2 
   1   chr1_69784133     AOna    G    A        0      0        2 
   1   chr1_69784133     ASom    G    A        0      0        2 
   1   chr1_69784133     HCab    G    A        1      2        2 
   1   chr1_69784133     HPrz    G    A        1      2        2 
   1   chr1_69784133     ZBoe    G    A        0      0        2 
   1   chr1_69784133     ZGre    G    A        0      0        2 
   1   chr1_69784133     ZHar    G    A        0      0        2 
   1   chr1_69784133   Sample    G    A        0      0        2 
   1   chr1_69790726     AAsi    G    A        0      0        2 
   1   chr1_69790726     AKia    G    A        0      0        2 
   1   chr1_69790726     AOna    G    A        0      0        2 
   1   chr1_69790726     ASom    G    A        0      0        2 
   1   chr1_69790726     HCab    G    A        1      2        2 
   1   chr1_69790726     HPrz    G    A        1      2        2 
   1   chr1_69790726     ZBoe    G    A        0      0        2 
   1   chr1_69790726     ZGre    G    A        0      0        2 
   1   chr1_69790726     ZHar    G    A        0      0        2 
   1   chr1_69790726   Sample    G    A        0      0        2 
   1   chr1_69790779     AAsi    A    G        0      0        2 
   1   chr1_69790779     AKia    A    G        0      0        2 
   1   chr1_69790779     AOna    A    G        0      0        2 
   1   chr1_69790779     ASom    A    G        0      0        2 
   1   chr1_69790779     HCab    A    G        1      2        2 
   1   chr1_69790779     HPrz    A    G        1      2        2 
   1   chr1_69790779     ZBoe    A    G        0      0        2 
   1   chr1_69790779     ZGre    A    G        0      0        2 
   1   chr1_69790779     ZHar    A    G        0      0        2 
   1   chr1_69790779   Sample    A    G        0      0        2 
   1   chr1_69790997     AAsi    T    A        0      0        2 
   1   chr1_69790997     AKia    T    A        0      0        2 
   1   chr1_69790997     AOna    T    A        0      0        2 
   1   chr1_69790997     ASom    T    A        0      0        2 
   1   chr1_69790997     HCab    T    A        0      0        2 
   1   chr1_69790997     HPrz    T    A        0      0        2 
   1   chr1_69790997     ZBoe    T    A        0      0        2 
   1   chr1_69790997     ZGre    T    A        0      0        2 
   1   chr1_69790997     ZHar    T    A      0.5      1        2 
   1   chr1_69790997   Sample    T    A        0      0        2 
   1   chr1_69791181     AAsi    T    G        0      0        2 
   1   chr1_69791181     AKia    T    G        0      0        2 
   1   chr1_69791181     AOna    T    G        0      0        2 
   1   chr1_69791181     ASom    T    G      0.5      1        2 
   1   chr1_69791181     HCab    T    G        0      0        2 
   1   chr1_69791181     HPrz    T    G        0      0        2 
   1   chr1_69791181     ZBoe    T    G        0      0        2 
   1   chr1_69791181     ZGre    T    G        0      0        2 
   1   chr1_69791181     ZHar    T    G        0      0        2 
   1   chr1_69791181   Sample    T    G        0      0        2 
   1   chr1_69791459     AAsi    C    G        0      0        2 
   1   chr1_69791459     AKia    C    G        1      2        2 
   1   chr1_69791459     AOna    C    G        1      2        2 
   1   chr1_69791459     ASom    C    G        0      0        2 
   1   chr1_69791459     HCab    C    G        0      0        2 
   1   chr1_69791459     HPrz    C    G        0      0        2 
   1   chr1_69791459     ZBoe    C    G        0      0        2 
   1   chr1_69791459     ZGre    C    G        0      0        2 
   1   chr1_69791459     ZHar    C    G        0      0        2 
   1   chr1_69791459   Sample    C    G        0      0        2 
   1   chr1_69797090     AAsi    T    C        0      0        2 
   1   chr1_69797090     AKia    T    C        0      0        2 
   1   chr1_69797090     AOna    T    C        0      0        2 
   1   chr1_69797090     ASom    T    C        0      0        2 
   1   chr1_69797090     HCab    T    C        0      0        2 
   1   chr1_69797090     HPrz    T    C        0      0        2 
   1   chr1_69797090     ZBoe    T    C        0      0        2 
   1   chr1_69797090     ZGre    T    C        1      2        2 
   1   chr1_69797090     ZHar    T    C        0      0        2 
   1   chr1_69797090   Sample    T    C        0      0        2 
   1   chr1_69802392     AAsi    T    C        0      0        2 
   1   chr1_69802392     AKia    T    C        0      0        2 
   1   chr1_69802392     AOna    T    C        0      0        2 
   1   chr1_69802392     ASom    T    C      0.5      1        2 
   1   chr1_69802392     HCab    T    C        0      0        2 
   1   chr1_69802392     HPrz    T    C        0      0        2 
   1   chr1_69802392     ZBoe    T    C        0      0        2 
   1   chr1_69802392     ZGre    T    C        0      0        2 
   1   chr1_69802392     ZHar    T    C        0      0        2 
   1   chr1_69802392   Sample    T    C        0      0        2 
   1   chr1_69802663     AAsi    G    T        1      2        2 
   1   chr1_69802663     AKia    G    T        0      0        2 
   1   chr1_69802663     AOna    G    T        0      0        2 
   1   chr1_69802663     ASom    G    T        1      2        2 
   1   chr1_69802663     HCab    G    T        0      0        2 
   1   chr1_69802663     HPrz    G    T        0      0        2 
   1   chr1_69802663     ZBoe    G    T        0      0        2 
   1   chr1_69802663     ZGre    G    T        0      0        2 
   1   chr1_69802663     ZHar    G    T        0      0        2 
   1   chr1_69802663   Sample    G    T        1      2        2 
   1   chr1_69806980     AAsi    C    A        0      0        2 
   1   chr1_69806980     AKia    C    A        0      0        2 
   1   chr1_69806980     AOna    C    A        0      0        2 
   1   chr1_69806980     ASom    C    A        0      0        2 
   1   chr1_69806980     HCab    C    A        0      0        2 
   1   chr1_69806980     HPrz    C    A        0      0        2 
   1   chr1_69806980     ZBoe    C    A        0      0        2 
   1   chr1_69806980     ZGre    C    A        1      2        2 
   1   chr1_69806980     ZHar    C    A        0      0        2 
   1   chr1_69806980   Sample    C    A        0      0        2 
   1   chr1_69811531     AAsi    C    T        0      0        2 
   1   chr1_69811531     AKia    C    T        0      0        2 
   1   chr1_69811531     AOna    C    T        0      0        2 
   1   chr1_69811531     ASom    C    T        0      0        2 
   1   chr1_69811531     HCab    C    T        0      0        2 
   1   chr1_69811531     HPrz    C    T        0      0        2 
   1   chr1_69811531     ZBoe    C    T      0.5      1        2 
   1   chr1_69811531     ZGre    C    T        0      0        2 
   1   chr1_69811531     ZHar    C    T        0      0        2 
   1   chr1_69811531   Sample    C    T        0      0        2 
   1   chr1_69811634     AAsi    G    C        0      0        2 
   1   chr1_69811634     AKia    G    C        0      0        2 
   1   chr1_69811634     AOna    G    C        0      0        2 
   1   chr1_69811634     ASom    G    C        0      0        2 
   1   chr1_69811634     HCab    G    C        0      0        2 
   1   chr1_69811634     HPrz    G    C      0.5      1        2 
   1   chr1_69811634     ZBoe    G    C        0      0        2 
   1   chr1_69811634     ZGre    G    C        0      0        2 
   1   chr1_69811634     ZHar    G    C        0      0        2 
   1   chr1_69811634   Sample    G    C        0      0        2 
   1   chr1_69812134     AAsi    A    C        0      0        2 
   1   chr1_69812134     AKia    A    C        0      0        2 
   1   chr1_69812134     AOna    A    C        0      0        2 
   1   chr1_69812134     ASom    A    C        0      0        2 
   1   chr1_69812134     HCab    A    C        1      2        2 
   1   chr1_69812134     HPrz    A    C        1      2        2 
   1   chr1_69812134     ZBoe    A    C        0      0        2 
   1   chr1_69812134     ZGre    A    C        0      0        2 
   1   chr1_69812134     ZHar    A    C        0      0        2 
   1   chr1_69812134   Sample    A    C        0      0        2 
   1   chr1_69812356     AAsi    A    G        0      0        2 
   1   chr1_69812356     AKia    A    G        0      0        2 
   1   chr1_69812356     AOna    A    G        0      0        2 
   1   chr1_69812356     ASom    A    G        0      0        2 
   1   chr1_69812356     HCab    A    G        0      0        2 
   1   chr1_69812356     HPrz    A    G        0      0        2 
   1   chr1_69812356     ZBoe    A    G      0.5      1        2 
   1   chr1_69812356     ZGre    A    G        0      0        2 
   1   chr1_69812356     ZHar    A    G        0      0        2 
   1   chr1_69812356   Sample    A    G        0      0        2 
   1   chr1_69815573     AAsi    T    C        0      0        2 
   1   chr1_69815573     AKia    T    C        0      0        2 
   1   chr1_69815573     AOna    T    C        0      0        2 
   1   chr1_69815573     ASom    T    C        0      0        2 
   1   chr1_69815573     HCab    T    C      0.5      1        2 
   1   chr1_69815573     HPrz    T    C        0      0        2 
   1   chr1_69815573     ZBoe    T    C        0      0        2 
   1   chr1_69815573     ZGre    T    C        0      0        2 
   1   chr1_69815573     ZHar    T    C        0      0        2 
   1   chr1_69815573   Sample    T    C        0      0        2 
   1   chr1_69817648     AAsi    T    C        0      0        2 
   1   chr1_69817648     AKia    T    C        0      0        2 
   1   chr1_69817648     AOna    T    C        0      0        2 
   1   chr1_69817648     ASom    T    C        0      0        2 
   1   chr1_69817648     HCab    T    C        0      0        2 
   1   chr1_69817648     HPrz    T    C        0      0        2 
   1   chr1_69817648     ZBoe    T    C        0      0        2 
   1   chr1_69817648     ZGre    T    C        0      0        2 
   1   chr1_69817648     ZHar    T    C      0.5      1        2 
   1   chr1_69817648   Sample    T    C        0      0        2 
   1   chr1_69821477     AAsi    G    C        0      0        2 
   1   chr1_69821477     AKia    G    C        0      0        2 
   1   chr1_69821477     AOna    G    C        0      0        2 
   1   chr1_69821477     ASom    G    C        0      0        2 
   1   chr1_69821477     HCab    G    C        0      0        2 
   1   chr1_69821477     HPrz    G    C        0      0        2 
   1   chr1_69821477     ZBoe    G    C        0      0        2 
   1   chr1_69821477     ZGre    G    C      0.5      1        2 
   1   chr1_69821477     ZHar    G    C        0      0        2 
   1   chr1_69821477   Sample    G    C        0      0        2 
   1   chr1_69828322     AAsi    G    A        0      0        2 
   1   chr1_69828322     AKia    G    A        0      0        2 
   1   chr1_69828322     AOna    G    A        0      0        2 
   1   chr1_69828322     ASom    G    A        0      0        2 
   1   chr1_69828322     HCab    G    A        1      2        2 
   1   chr1_69828322     HPrz    G    A        1      2        2 
   1   chr1_69828322     ZBoe    G    A        0      0        2 
   1   chr1_69828322     ZGre    G    A        0      0        2 
   1   chr1_69828322     ZHar    G    A        0      0        2 
   1   chr1_69828322   Sample    G    A        0      0        2 
   1   chr1_69832040     AAsi    T    G        0      0        2 
   1   chr1_69832040     AKia    T    G        0      0        2 
   1   chr1_69832040     AOna    T    G        0      0        2 
   1   chr1_69832040     ASom    T    G        0      0        2 
   1   chr1_69832040     HCab    T    G        0      0        2 
   1   chr1_69832040     HPrz    T    G        0      0        2 
   1   chr1_69832040     ZBoe    T    G        0      0        2 
   1   chr1_69832040     ZGre    T    G      0.5      1        2 
   1   chr1_69832040     ZHar    T    G        0      0        2 
   1   chr1_69832040   Sample    T    G        0      0        2 
   1   chr1_69842178     AAsi    A    G        0      0        2 
   1   chr1_69842178     AKia    A    G        0      0        2 
   1   chr1_69842178     AOna    A    G        0      0        2 
   1   chr1_69842178     ASom    A    G        0      0        2 
   1   chr1_69842178     HCab    A    G        0      0        2 
   1   chr1_69842178     HPrz    A    G        0      0        2 
   1   chr1_69842178     ZBoe    A    G      0.5      1        2 
   1   chr1_69842178     ZGre    A    G        0      0        2 
   1   chr1_69842178     ZHar    A    G        0      0        2 
   1   chr1_69842178   Sample    A    G        0      0        2 
   1   chr1_69845044     AAsi    T    C        0      0        2 
   1   chr1_69845044     AKia    T    C        0      0        2 
   1   chr1_69845044     AOna    T    C        0      0        2 
   1   chr1_69845044     ASom    T    C      0.5      1        2 
   1   chr1_69845044     HCab    T    C        0      0        2 
   1   chr1_69845044     HPrz    T    C        0      0        2 
   1   chr1_69845044     ZBoe    T    C        0      0        2 
   1   chr1_69845044     ZGre    T    C        0      0        2 
   1   chr1_69845044     ZHar    T    C        0      0        2 
   1   chr1_69845044   Sample    T    C        0      0        2 
   1   chr1_69854224     AAsi    G    A        0      0        2 
   1   chr1_69854224     AKia    G    A        0      0        2 
   1   chr1_69854224     AOna    G    A        0      0        2 
   1   chr1_69854224     ASom    G    A        0      0        2 
   1   chr1_69854224     HCab    G    A        0      0        2 
   1   chr1_69854224     HPrz    G    A        0      0        2 
   1   chr1_69854224     ZBoe    G    A      0.5      1        2 
   1   chr1_69854224     ZGre    G    A        0      0        2 
   1   chr1_69854224     ZHar    G    A        0      0        2 
   1   chr1_69854224   Sample    G    A        0      0        2 
   1   chr1_69855991     AAsi    G    A        0      0        2 
   1   chr1_69855991     AKia    G    A        0      0        2 
   1   chr1_69855991     AOna    G    A        0      0        2 
   1   chr1_69855991     ASom    G    A        0      0        2 
   1   chr1_69855991     HCab    G    A        1      2        2 
   1   chr1_69855991     HPrz    G    A        1      2        2 
   1   chr1_69855991     ZBoe    G    A        0      0        2 
   1   chr1_69855991     ZGre    G    A        0      0        2 
   1   chr1_69855991     ZHar    G    A        0      0        2 
   1   chr1_69855991   Sample    G    A        0      0        2 
   1   chr1_69858027     AAsi    T    C        0      0        2 
   1   chr1_69858027     AKia    T    C        0      0        2 
   1   chr1_69858027     AOna    T    C        0      0        2 
   1   chr1_69858027     ASom    T    C      0.5      1        2 
   1   chr1_69858027     HCab    T    C      0.5      1        2 
   1   chr1_69858027     HPrz    T    C      0.5      1        2 
   1   chr1_69858027     ZBoe    T    C        0      0        2 
   1   chr1_69858027     ZGre    T    C        0      0        2 
   1   chr1_69858027     ZHar    T    C        0      0        2 
   1   chr1_69858027   Sample    T    C        0      0        2 
   1   chr1_69868323     AAsi    C    T        0      0        2 
   1   chr1_69868323     AKia    C    T        0      0        2 
   1   chr1_69868323     AOna    C    T        0      0        2 
   1   chr1_69868323     ASom    C    T        0      0        2 
   1   chr1_69868323     HCab    C    T        0      0        2 
   1   chr1_69868323     HPrz    C    T        0      0        2 
   1   chr1_69868323     ZBoe    C    T      0.5      1        2 
   1   chr1_69868323     ZGre    C    T        0      0        2 
   1   chr1_69868323     ZHar    C    T        0      0        2 
   1   chr1_69868323   Sample    C    T        0      0        2 
   1   chr1_69878169     AAsi    C    G        0      0        2 
   1   chr1_69878169     AKia    C    G        0      0        2 
   1   chr1_69878169     AOna    C    G        0      0        2 
   1   chr1_69878169     ASom    C    G        0      0        2 
   1   chr1_69878169     HCab    C    G        0      0        2 
   1   chr1_69878169     HPrz    C    G        0      0        2 
   1   chr1_69878169     ZBoe    C    G        0      0        2 
   1   chr1_69878169     ZGre    C    G      0.5      1        2 
   1   chr1_69878169     ZHar    C    G        0      0        2 
   1   chr1_69878169   Sample    C    G        0      0        2 
   1   chr1_69882087     AAsi    T    C      0.5      1        2 
   1   chr1_69882087     AKia    T    C        0      0        2 
   1   chr1_69882087     AOna    T    C        0      0        2 
   1   chr1_69882087     ASom    T    C        0      0        2 
   1   chr1_69882087     HCab    T    C        0      0        2 
   1   chr1_69882087     HPrz    T    C        0      0        2 
   1   chr1_69882087     ZBoe    T    C        0      0        2 
   1   chr1_69882087     ZGre    T    C        0      0        2 
   1   chr1_69882087     ZHar    T    C        0      0        2 
   1   chr1_69882087   Sample    T    C        1      2        2 
   1   chr1_69882199     AAsi    A    G        0      0        2 
   1   chr1_69882199     AKia    A    G        0      0        2 
   1   chr1_69882199     AOna    A    G        0      0        2 
   1   chr1_69882199     ASom    A    G        0      0        2 
   1   chr1_69882199     HCab    A    G        0      0        2 
   1   chr1_69882199     HPrz    A    G        0      0        2 
   1   chr1_69882199     ZBoe    A    G        1      2        2 
   1   chr1_69882199     ZGre    A    G        0      0        2 
   1   chr1_69882199     ZHar    A    G        0      0        2 
   1   chr1_69882199   Sample    A    G        0      0        2 
   1   chr1_69884211     AAsi    C    T        0      0        2 
   1   chr1_69884211     AKia    C    T        0      0        2 
   1   chr1_69884211     AOna    C    T        0      0        2 
   1   chr1_69884211     ASom    C    T        0      0        2 
   1   chr1_69884211     HCab    C    T        1      2        2 
   1   chr1_69884211     HPrz    C    T        1      2        2 
   1   chr1_69884211     ZBoe    C    T        0      0        2 
   1   chr1_69884211     ZGre    C    T        0      0        2 
   1   chr1_69884211     ZHar    C    T        0      0        2 
   1   chr1_69884211   Sample    C    T        0      0        2 
   1   chr1_69886763     AAsi    C    T        0      0        2 
   1   chr1_69886763     AKia    C    T        1      2        2 
   1   chr1_69886763     AOna    C    T      0.5      1        2 
   1   chr1_69886763     ASom    C    T        0      0        2 
   1   chr1_69886763     HCab    C    T        0      0        2 
   1   chr1_69886763     HPrz    C    T        0      0        2 
   1   chr1_69886763     ZBoe    C    T        0      0        2 
   1   chr1_69886763     ZGre    C    T        0      0        2 
   1   chr1_69886763     ZHar    C    T        0      0        2 
   1   chr1_69886763   Sample    C    T        0      0        2 
   1   chr1_69892947     AAsi    T    C        0      0        2 
   1   chr1_69892947     AKia    T    C        0      0        2 
   1   chr1_69892947     AOna    T    C        0      0        2 
   1   chr1_69892947     ASom    T    C        0      0        2 
   1   chr1_69892947     HCab    T    C        0      0        2 
   1   chr1_69892947     HPrz    T    C        0      0        2 
   1   chr1_69892947     ZBoe    T    C        0      0        2 
   1   chr1_69892947     ZGre    T    C      0.5      1        2 
   1   chr1_69892947     ZHar    T    C        0      0        2 
   1   chr1_69892947   Sample    T    C        0      0        2 
   1   chr1_69894353     AAsi    T    C        0      0        2 
   1   chr1_69894353     AKia    T    C        0      0        2 
   1   chr1_69894353     AOna    T    C        0      0        2 
   1   chr1_69894353     ASom    T    C        0      0        2 
   1   chr1_69894353     HCab    T    C        1      2        2 
   1   chr1_69894353     HPrz    T    C        1      2        2 
   1   chr1_69894353     ZBoe    T    C        0      0        2 
   1   chr1_69894353     ZGre    T    C        0      0        2 
   1   chr1_69894353     ZHar    T    C        0      0        2 
   1   chr1_69894353   Sample    T    C        0      0        2 
   1   chr1_69895580     AAsi    A    G        0      0        2 
   1   chr1_69895580     AKia    A    G        0      0        2 
   1   chr1_69895580     AOna    A    G        0      0        2 
   1   chr1_69895580     ASom    A    G        0      0        2 
   1   chr1_69895580     HCab    A    G        0      0        2 
   1   chr1_69895580     HPrz    A    G        0      0        2 
   1   chr1_69895580     ZBoe    A    G        0      0        2 
   1   chr1_69895580     ZGre    A    G        0      0        2 
   1   chr1_69895580     ZHar    A    G      0.5      1        2 
   1   chr1_69895580   Sample    A    G        0      0        2 
   1   chr1_69901560     AAsi    A    G        0      0        2 
   1   chr1_69901560     AKia    A    G        0      0        2 
   1   chr1_69901560     AOna    A    G        0      0        2 
   1   chr1_69901560     ASom    A    G        0      0        2 
   1   chr1_69901560     HCab    A    G        0      0        2 
   1   chr1_69901560     HPrz    A    G        0      0        2 
   1   chr1_69901560     ZBoe    A    G        0      0        2 
   1   chr1_69901560     ZGre    A    G        1      2        2 
   1   chr1_69901560     ZHar    A    G        0      0        2 
   1   chr1_69901560   Sample    A    G        0      0        2 
   1   chr1_69907200     AAsi    A    G        0      0        2 
   1   chr1_69907200     AKia    A    G        0      0        2 
   1   chr1_69907200     AOna    A    G      0.5      1        2 
   1   chr1_69907200     ASom    A    G        0      0        2 
   1   chr1_69907200     HCab    A    G        0      0        2 
   1   chr1_69907200     HPrz    A    G        0      0        2 
   1   chr1_69907200     ZBoe    A    G        0      0        2 
   1   chr1_69907200     ZGre    A    G        0      0        2 
   1   chr1_69907200     ZHar    A    G        0      0        2 
   1   chr1_69907200   Sample    A    G        0      0        2 
   1   chr1_69908095     AAsi    T    C        0      0        2 
   1   chr1_69908095     AKia    T    C        0      0        2 
   1   chr1_69908095     AOna    T    C        0      0        2 
   1   chr1_69908095     ASom    T    C        0      0        2 
   1   chr1_69908095     HCab    T    C        0      0        2 
   1   chr1_69908095     HPrz    T    C        0      0        2 
   1   chr1_69908095     ZBoe    T    C        1      2        2 
   1   chr1_69908095     ZGre    T    C        1      2        2 
   1   chr1_69908095     ZHar    T    C        1      2        2 
   1   chr1_69908095   Sample    T    C        0      0        2 
   1   chr1_69915923     AAsi    A    G        0      0        2 
   1   chr1_69915923     AKia    A    G        0      0        2 
   1   chr1_69915923     AOna    A    G        0      0        2 
   1   chr1_69915923     ASom    A    G        0      0        2 
   1   chr1_69915923     HCab    A    G        0      0        2 
   1   chr1_69915923     HPrz    A    G        0      0        2 
   1   chr1_69915923     ZBoe    A    G        0      0        2 
   1   chr1_69915923     ZGre    A    G        0      0        2 
   1   chr1_69915923     ZHar    A    G        1      2        2 
   1   chr1_69915923   Sample    A    G        0      0        2 
   1   chr1_69923322     AAsi    G    T        0      0        2 
   1   chr1_69923322     AKia    G    T        0      0        2 
   1   chr1_69923322     AOna    G    T        0      0        2 
   1   chr1_69923322     ASom    G    T        0      0        2 
   1   chr1_69923322     HCab    G    T        0      0        2 
   1   chr1_69923322     HPrz    G    T        0      0        2 
   1   chr1_69923322     ZBoe    G    T      0.5      1        2 
   1   chr1_69923322     ZGre    G    T        0      0        2 
   1   chr1_69923322     ZHar    G    T        0      0        2 
   1   chr1_69923322   Sample    G    T        0      0        2 
   1   chr1_69926402     AAsi    T    C        0      0        2 
   1   chr1_69926402     AKia    T    C        0      0        2 
   1   chr1_69926402     AOna    T    C        0      0        2 
   1   chr1_69926402     ASom    T    C        0      0        2 
   1   chr1_69926402     HCab    T    C        0      0        2 
   1   chr1_69926402     HPrz    T    C        0      0        2 
   1   chr1_69926402     ZBoe    T    C        0      0        2 
   1   chr1_69926402     ZGre    T    C        0      0        2 
   1   chr1_69926402     ZHar    T    C      0.5      1        2 
   1   chr1_69926402   Sample    T    C        0      0        2 
   1   chr1_69926650     AAsi    A    G        0      0        2 
   1   chr1_69926650     AKia    A    G      0.5      1        2 
   1   chr1_69926650     AOna    A    G        0      0        2 
   1   chr1_69926650     ASom    A    G        0      0        2 
   1   chr1_69926650     HCab    A    G        0      0        2 
   1   chr1_69926650     HPrz    A    G        0      0        2 
   1   chr1_69926650     ZBoe    A    G        0      0        2 
   1   chr1_69926650     ZGre    A    G        0      0        2 
   1   chr1_69926650     ZHar    A    G        0      0        2 
   1   chr1_69926650   Sample    A    G        0      0        2 
   1   chr1_69926795     AAsi    A    T        0      0        2 
   1   chr1_69926795     AKia    A    T        0      0        2 
   1   chr1_69926795     AOna    A    T        0      0        2 
   1   chr1_69926795     ASom    A    T      0.5      1        2 
   1   chr1_69926795     HCab    A    T        0      0        2 
   1   chr1_69926795     HPrz    A    T        0      0        2 
   1   chr1_69926795     ZBoe    A    T        0      0        2 
   1   chr1_69926795     ZGre    A    T        0      0        2 
   1   chr1_69926795     ZHar    A    T        0      0        2 
   1   chr1_69926795   Sample    A    T        0      0        2 
   1   chr1_69940602     AAsi    T    C        0      0        2 
   1   chr1_69940602     AKia    T    C        0      0        2 
   1   chr1_69940602     AOna    T    C        0      0        2 
   1   chr1_69940602     ASom    T    C        0      0        2 
   1   chr1_69940602     HCab    T    C        0      0        2 
   1   chr1_69940602     HPrz    T    C        0      0        2 
   1   chr1_69940602     ZBoe    T    C        0      0        2 
   1   chr1_69940602     ZGre    T    C        0      0        2 
   1   chr1_69940602     ZHar    T    C      0.5      1        2 
   1   chr1_69940602   Sample    T    C        0      0        2 
   1   chr1_69947028     AAsi    T    C        0      0        2 
   1   chr1_69947028     AKia    T    C      0.5      1        2 
   1   chr1_69947028     AOna    T    C        1      2        2 
   1   chr1_69947028     ASom    T    C        0      0        2 
   1   chr1_69947028     HCab    T    C        0      0        2 
   1   chr1_69947028     HPrz    T    C        0      0        2 
   1   chr1_69947028     ZBoe    T    C        0      0        2 
   1   chr1_69947028     ZGre    T    C        0      0        2 
   1   chr1_69947028     ZHar    T    C        0      0        2 
   1   chr1_69947028   Sample    T    C        0      0        2 
   1   chr1_69949559     AAsi    G    A        1      2        2 
   1   chr1_69949559     AKia    G    A        0      0        2 
   1   chr1_69949559     AOna    G    A        0      0        2 
   1   chr1_69949559     ASom    G    A        0      0        2 
   1   chr1_69949559     HCab    G    A        0      0        2 
   1   chr1_69949559     HPrz    G    A        0      0        2 
   1   chr1_69949559     ZBoe    G    A        0      0        2 
   1   chr1_69949559     ZGre    G    A        0      0        2 
   1   chr1_69949559     ZHar    G    A        0      0        2 
   1   chr1_69949559   Sample    G    A        0      0        2 
   1   chr1_69952977     AAsi    A    G        0      0        2 
   1   chr1_69952977     AKia    A    G        0      0        2 
   1   chr1_69952977     AOna    A    G        0      0        2 
   1   chr1_69952977     ASom    A    G      0.5      1        2 
   1   chr1_69952977     HCab    A    G        0      0        2 
   1   chr1_69952977     HPrz    A    G        0      0        2 
   1   chr1_69952977     ZBoe    A    G        0      0        2 
   1   chr1_69952977     ZGre    A    G        0      0        2 
   1   chr1_69952977     ZHar    A    G        0      0        2 
   1   chr1_69952977   Sample    A    G        0      0        2 
   1   chr1_69956782     AAsi    G    C        0      0        2 
   1   chr1_69956782     AKia    G    C        0      0        2 
   1   chr1_69956782     AOna    G    C        0      0        2 
   1   chr1_69956782     ASom    G    C        0      0        2 
   1   chr1_69956782     HCab    G    C      0.5      1        2 
   1   chr1_69956782     HPrz    G    C      0.5      1        2 
   1   chr1_69956782     ZBoe    G    C        0      0        2 
   1   chr1_69956782     ZGre    G    C        0      0        2 
   1   chr1_69956782     ZHar    G    C        0      0        2 
   1   chr1_69956782   Sample    G    C        0      0        2 
   1   chr1_69957451     AAsi    C    G        0      0        2 
   1   chr1_69957451     AKia    C    G        1      2        2 
   1   chr1_69957451     AOna    C    G        1      2        2 
   1   chr1_69957451     ASom    C    G        0      0        2 
   1   chr1_69957451     HCab    C    G        0      0        2 
   1   chr1_69957451     HPrz    C    G        0      0        2 
   1   chr1_69957451     ZBoe    C    G        0      0        2 
   1   chr1_69957451     ZGre    C    G        0      0        2 
   1   chr1_69957451     ZHar    C    G        0      0        2 
   1   chr1_69957451   Sample    C    G        0      0        2 
   1   chr1_69958606     AAsi    A    G        0      0        2 
   1   chr1_69958606     AKia    A    G        0      0        2 
   1   chr1_69958606     AOna    A    G        0      0        2 
   1   chr1_69958606     ASom    A    G        0      0        2 
   1   chr1_69958606     HCab    A    G        1      2        2 
   1   chr1_69958606     HPrz    A    G        1      2        2 
   1   chr1_69958606     ZBoe    A    G        0      0        2 
   1   chr1_69958606     ZGre    A    G        0      0        2 
   1   chr1_69958606     ZHar    A    G        0      0        2 
   1   chr1_69958606   Sample    A    G        0      0        2 
   1   chr1_69968300     AAsi    T    G        0      0        2 
   1   chr1_69968300     AKia    T    G        0      0        2 
   1   chr1_69968300     AOna    T    G        0      0        2 
   1   chr1_69968300     ASom    T    G        0      0        2 
   1   chr1_69968300     HCab    T    G        0      0        2 
   1   chr1_69968300     HPrz    T    G        0      0        2 
   1   chr1_69968300     ZBoe    T    G        0      0        2 
   1   chr1_69968300     ZGre    T    G        0      0        2 
   1   chr1_69968300     ZHar    T    G      0.5      1        2 
   1   chr1_69968300   Sample    T    G        0      0        2 
   1   chr1_69973189     AAsi    T    C        0      0        2 
   1   chr1_69973189     AKia    T    C        0      0        2 
   1   chr1_69973189     AOna    T    C      0.5      1        2 
   1   chr1_69973189     ASom    T    C        0      0        2 
   1   chr1_69973189     HCab    T    C        0      0        2 
   1   chr1_69973189     HPrz    T    C        0      0        2 
   1   chr1_69973189     ZBoe    T    C        0      0        2 
   1   chr1_69973189     ZGre    T    C        0      0        2 
   1   chr1_69973189     ZHar    T    C        0      0        2 
   1   chr1_69973189   Sample    T    C        0      0        2 
   1   chr1_69981314     AAsi    G    T        0      0        2 
   1   chr1_69981314     AKia    G    T        0      0        2 
   1   chr1_69981314     AOna    G    T        0      0        2 
   1   chr1_69981314     ASom    G    T        0      0        2 
   1   chr1_69981314     HCab    G    T        0      0        2 
   1   chr1_69981314     HPrz    G    T        0      0        2 
   1   chr1_69981314     ZBoe    G    T        0      0        2 
   1   chr1_69981314     ZGre    G    T        1      2        2 
   1   chr1_69981314     ZHar    G    T        0      0        2 
   1   chr1_69981314   Sample    G    T        0      0        2 
   1   chr1_69983924     AAsi    T    A        0      0        2 
   1   chr1_69983924     AKia    T    A        1      2        2 
   1   chr1_69983924     AOna    T    A        1      2        2 
   1   chr1_69983924     ASom    T    A        0      0        2 
   1   chr1_69983924     HCab    T    A        0      0        2 
   1   chr1_69983924     HPrz    T    A        0      0        2 
   1   chr1_69983924     ZBoe    T    A        0      0        2 
   1   chr1_69983924     ZGre    T    A        0      0        2 
   1   chr1_69983924     ZHar    T    A        0      0        2 
   1   chr1_69983924   Sample    T    A        0      0        2 
   1   chr1_69987679     AAsi    G    T        0      0        2 
   1   chr1_69987679     AKia    G    T        1      2        2 
   1   chr1_69987679     AOna    G    T        1      2        2 
   1   chr1_69987679     ASom    G    T        0      0        2 
   1   chr1_69987679     HCab    G    T        0      0        2 
   1   chr1_69987679     HPrz    G    T        0      0        2 
   1   chr1_69987679     ZBoe    G    T        0      0        2 
   1   chr1_69987679     ZGre    G    T        0      0        2 
   1   chr1_69987679     ZHar    G    T        0      0        2 
   1   chr1_69987679   Sample    G    T        0      0        2 
   1   chr1_69989630     AAsi    T    C        0      0        2 
   1   chr1_69989630     AKia    T    C        0      0        2 
   1   chr1_69989630     AOna    T    C        0      0        2 
   1   chr1_69989630     ASom    T    C        0      0        2 
   1   chr1_69989630     HCab    T    C        1      2        2 
   1   chr1_69989630     HPrz    T    C        1      2        2 
   1   chr1_69989630     ZBoe    T    C        0      0        2 
   1   chr1_69989630     ZGre    T    C        0      0        2 
   1   chr1_69989630     ZHar    T    C        0      0        2 
   1   chr1_69989630   Sample    T    C        0      0        2 
   1   chr1_70000601     AAsi    T    C        1      2        2 
   1   chr1_70000601     AKia    T    C        0      0        2 
   1   chr1_70000601     AOna    T    C        0      0        2 
   1   chr1_70000601     ASom    T    C        0      0        2 
   1   chr1_70000601     HCab    T    C        0      0        2 
   1   chr1_70000601     HPrz    T    C        0      0        2 
   1   chr1_70000601     ZBoe    T    C        0      0        2 
   1   chr1_70000601     ZGre    T    C        0      0        2 
   1   chr1_70000601     ZHar    T    C        0      0        2 
   1   chr1_70000601   Sample    T    C        0      0        2 
   1   chr1_70011635     AAsi    A    G        0      0        2 
   1   chr1_70011635     AKia    A    G        0      0        2 
   1   chr1_70011635     AOna    A    G        0      0        2 
   1   chr1_70011635     ASom    A    G        0      0        2 
   1   chr1_70011635     HCab    A    G        0      0        2 
   1   chr1_70011635     HPrz    A    G        0      0        2 
   1   chr1_70011635     ZBoe    A    G        0      0        2 
   1   chr1_70011635     ZGre    A    G        0      0        2 
   1   chr1_70011635     ZHar    A    G      0.5      1        2 
   1   chr1_70011635   Sample    A    G        0      0        2 
   1   chr1_70014537     AAsi    G    A        0      0        2 
   1   chr1_70014537     AKia    G    A        0      0        2 
   1   chr1_70014537     AOna    G    A        0      0        2 
   1   chr1_70014537     ASom    G    A        0      0        2 
   1   chr1_70014537     HCab    G    A        0      0        2 
   1   chr1_70014537     HPrz    G    A      0.5      1        2 
   1   chr1_70014537     ZBoe    G    A        0      0        2 
   1   chr1_70014537     ZGre    G    A        0      0        2 
   1   chr1_70014537     ZHar    G    A        0      0        2 
   1   chr1_70014537   Sample    G    A        0      0        2 
   1   chr1_70019697     AAsi    G    A        0      0        2 
   1   chr1_70019697     AKia    G    A        0      0        2 
   1   chr1_70019697     AOna    G    A        0      0        2 
   1   chr1_70019697     ASom    G    A        0      0        2 
   1   chr1_70019697     HCab    G    A      0.5      1        2 
   1   chr1_70019697     HPrz    G    A        0      0        2 
   1   chr1_70019697     ZBoe    G    A        0      0        2 
   1   chr1_70019697     ZGre    G    A        0      0        2 
   1   chr1_70019697     ZHar    G    A        0      0        2 
   1   chr1_70019697   Sample    G    A        0      0        2 
   1   chr1_70020318     AAsi    T    C        0      0        2 
   1   chr1_70020318     AKia    T    C        0      0        2 
   1   chr1_70020318     AOna    T    C        0      0        2 
   1   chr1_70020318     ASom    T    C        0      0        2 
   1   chr1_70020318     HCab    T    C        0      0        2 
   1   chr1_70020318     HPrz    T    C        0      0        2 
   1   chr1_70020318     ZBoe    T    C      0.5      1        2 
   1   chr1_70020318     ZGre    T    C        0      0        2 
   1   chr1_70020318     ZHar    T    C        0      0        2 
   1   chr1_70020318   Sample    T    C        0      0        2 
   1   chr1_70031858     AAsi    G    C        0      0        2 
   1   chr1_70031858     AKia    G    C      0.5      1        2 
   1   chr1_70031858     AOna    G    C        0      0        2 
   1   chr1_70031858     ASom    G    C        0      0        2 
   1   chr1_70031858     HCab    G    C        0      0        2 
   1   chr1_70031858     HPrz    G    C        0      0        2 
   1   chr1_70031858     ZBoe    G    C        0      0        2 
   1   chr1_70031858     ZGre    G    C        0      0        2 
   1   chr1_70031858     ZHar    G    C        0      0        2 
   1   chr1_70031858   Sample    G    C        0      0        2 
   1   chr1_70034680     AAsi    A    G        0      0        2 
   1   chr1_70034680     AKia    A    G        0      0        2 
   1   chr1_70034680     AOna    A    G        0      0        2 
   1   chr1_70034680     ASom    A    G        0      0        2 
   1   chr1_70034680     HCab    A    G        0      0        2 
   1   chr1_70034680     HPrz    A    G        0      0        2 
   1   chr1_70034680     ZBoe    A    G      0.5      1        2 
   1   chr1_70034680     ZGre    A    G        0      0        2 
   1   chr1_70034680     ZHar    A    G        0      0        2 
   1   chr1_70034680   Sample    A    G        0      0        2 
   1   chr1_70036183     AAsi    C    T        0      0        2 
   1   chr1_70036183     AKia    C    T        0      0        2 
   1   chr1_70036183     AOna    C    T        0      0        2 
   1   chr1_70036183     ASom    C    T        0      0        2 
   1   chr1_70036183     HCab    C    T        1      2        2 
   1   chr1_70036183     HPrz    C    T        1      2        2 
   1   chr1_70036183     ZBoe    C    T        0      0        2 
   1   chr1_70036183     ZGre    C    T        0      0        2 
   1   chr1_70036183     ZHar    C    T        0      0        2 
   1   chr1_70036183   Sample    C    T        0      0        2 
   1   chr1_70047156     AAsi    G    A        0      0        2 
   1   chr1_70047156     AKia    G    A        0      0        2 
   1   chr1_70047156     AOna    G    A        0      0        2 
   1   chr1_70047156     ASom    G    A        0      0        2 
   1   chr1_70047156     HCab    G    A        0      0        2 
   1   chr1_70047156     HPrz    G    A        0      0        2 
   1   chr1_70047156     ZBoe    G    A      0.5      1        2 
   1   chr1_70047156     ZGre    G    A        0      0        2 
   1   chr1_70047156     ZHar    G    A        0      0        2 
   1   chr1_70047156   Sample    G    A        0      0        2 
   1   chr1_70048173     AAsi    A    G        0      0        2 
   1   chr1_70048173     AKia    A    G        0      0        2 
   1   chr1_70048173     AOna    A    G        0      0        2 
   1   chr1_70048173     ASom    A    G        0      0        2 
   1   chr1_70048173     HCab    A    G        0      0        2 
   1   chr1_70048173     HPrz    A    G        0      0        2 
   1   chr1_70048173     ZBoe    A    G      0.5      1        2 
   1   chr1_70048173     ZGre    A    G        0      0        2 
   1   chr1_70048173     ZHar    A    G        0      0        2 
   1   chr1_70048173   Sample    A    G        0      0        2 
   1   chr1_70049051     AAsi    T    C        0      0        2 
   1   chr1_70049051     AKia    T    C        1      2        2 
   1   chr1_70049051     AOna    T    C        1      2        2 
   1   chr1_70049051     ASom    T    C        0      0        2 
   1   chr1_70049051     HCab    T    C        1      2        2 
   1   chr1_70049051     HPrz    T    C        1      2        2 
   1   chr1_70049051     ZBoe    T    C        0      0        2 
   1   chr1_70049051     ZGre    T    C        0      0        2 
   1   chr1_70049051     ZHar    T    C        0      0        2 
   1   chr1_70049051   Sample    T    C        0      0        2 
   1   chr1_70050120     AAsi    T    C        0      0        2 
   1   chr1_70050120     AKia    T    C        0      0        2 
   1   chr1_70050120     AOna    T    C        0      0        2 
   1   chr1_70050120     ASom    T    C        0      0        2 
   1   chr1_70050120     HCab    T    C        0      0        2 
   1   chr1_70050120     HPrz    T    C        0      0        2 
   1   chr1_70050120     ZBoe    T    C      0.5      1        2 
   1   chr1_70050120     ZGre    T    C        0      0        2 
   1   chr1_70050120     ZHar    T    C        0      0        2 
   1   chr1_70050120   Sample    T    C        0      0        2 
   1   chr1_70054242     AAsi    G    A      0.5      1        2 
   1   chr1_70054242     AKia    G    A        0      0        2 
   1   chr1_70054242     AOna    G    A        0      0        2 
   1   chr1_70054242     ASom    G    A        0      0        2 
   1   chr1_70054242     HCab    G    A        0      0        2 
   1   chr1_70054242     HPrz    G    A        0      0        2 
   1   chr1_70054242     ZBoe    G    A        0      0        2 
   1   chr1_70054242     ZGre    G    A        0      0        2 
   1   chr1_70054242     ZHar    G    A        0      0        2 
   1   chr1_70054242   Sample    G    A        0      0        2 
   1   chr1_70063322     AAsi    A    G        0      0        2 
   1   chr1_70063322     AKia    A    G        0      0        2 
   1   chr1_70063322     AOna    A    G        0      0        2 
   1   chr1_70063322     ASom    A    G        0      0        2 
   1   chr1_70063322     HCab    A    G        1      2        2 
   1   chr1_70063322     HPrz    A    G        1      2        2 
   1   chr1_70063322     ZBoe    A    G        0      0        2 
   1   chr1_70063322     ZGre    A    G        0      0        2 
   1   chr1_70063322     ZHar    A    G        0      0        2 
   1   chr1_70063322   Sample    A    G        0      0        2 
   1   chr1_70078650     AAsi    T    C        0      0        2 
   1   chr1_70078650     AKia    T    C        0      0        2 
   1   chr1_70078650     AOna    T    C        0      0        2 
   1   chr1_70078650     ASom    T    C        0      0        2 
   1   chr1_70078650     HCab    T    C        0      0        2 
   1   chr1_70078650     HPrz    T    C        0      0        2 
   1   chr1_70078650     ZBoe    T    C        1      2        2 
   1   chr1_70078650     ZGre    T    C        0      0        2 
   1   chr1_70078650     ZHar    T    C        0      0        2 
   1   chr1_70078650   Sample    T    C        0      0        2 
   1   chr1_70082764     AAsi    A    G        1      2        2 
   1   chr1_70082764     AKia    A    G        0      0        2 
   1   chr1_70082764     AOna    A    G        0      0        2 
   1   chr1_70082764     ASom    A    G        1      2        2 
   1   chr1_70082764     HCab    A    G        0      0        2 
   1   chr1_70082764     HPrz    A    G        0      0        2 
   1   chr1_70082764     ZBoe    A    G        0      0        2 
   1   chr1_70082764     ZGre    A    G        0      0        2 
   1   chr1_70082764     ZHar    A    G        0      0        2 
   1   chr1_70082764   Sample    A    G        1      2        2 
   1   chr1_70086149     AAsi    T    C        0      0        2 
   1   chr1_70086149     AKia    T    C        0      0        2 
   1   chr1_70086149     AOna    T    C      0.5      1        2 
   1   chr1_70086149     ASom    T    C        0      0        2 
   1   chr1_70086149     HCab    T    C        0      0        2 
   1   chr1_70086149     HPrz    T    C        0      0        2 
   1   chr1_70086149     ZBoe    T    C        0      0        2 
   1   chr1_70086149     ZGre    T    C        0      0        2 
   1   chr1_70086149     ZHar    T    C        0      0        2 
   1   chr1_70086149   Sample    T    C        0      0        2 
   1   chr1_70088679     AAsi    G    A        0      0        2 
   1   chr1_70088679     AKia    G    A        0      0        2 
   1   chr1_70088679     AOna    G    A      0.5      1        2 
   1   chr1_70088679     ASom    G    A        0      0        2 
   1   chr1_70088679     HCab    G    A        0      0        2 
   1   chr1_70088679     HPrz    G    A        0      0        2 
   1   chr1_70088679     ZBoe    G    A        0      0        2 
   1   chr1_70088679     ZGre    G    A        0      0        2 
   1   chr1_70088679     ZHar    G    A        0      0        2 
   1   chr1_70088679   Sample    G    A        0      0        2 
   1   chr1_70093775     AAsi    T    C        0      0        2 
   1   chr1_70093775     AKia    T    C        0      0        2 
   1   chr1_70093775     AOna    T    C        0      0        2 
   1   chr1_70093775     ASom    T    C        0      0        2 
   1   chr1_70093775     HCab    T    C        0      0        2 
   1   chr1_70093775     HPrz    T    C        0      0        2 
   1   chr1_70093775     ZBoe    T    C        1      2        2 
   1   chr1_70093775     ZGre    T    C        0      0        2 
   1   chr1_70093775     ZHar    T    C        0      0        2 
   1   chr1_70093775   Sample    T    C        0      0        2 
   1   chr1_70097196     AAsi    T    C        0      0        2 
   1   chr1_70097196     AKia    T    C        0      0        2 
   1   chr1_70097196     AOna    T    C        0      0        2 
   1   chr1_70097196     ASom    T    C        0      0        2 
   1   chr1_70097196     HCab    T    C        1      2        2 
   1   chr1_70097196     HPrz    T    C        1      2        2 
   1   chr1_70097196     ZBoe    T    C        0      0        2 
   1   chr1_70097196     ZGre    T    C        0      0        2 
   1   chr1_70097196     ZHar    T    C        0      0        2 
   1   chr1_70097196   Sample    T    C        0      0        2 
   1   chr1_70102429     AAsi    T    C      0.5      1        2 
   1   chr1_70102429     AKia    T    C        0      0        2 
   1   chr1_70102429     AOna    T    C        0      0        2 
   1   chr1_70102429     ASom    T    C        0      0        2 
   1   chr1_70102429     HCab    T    C        0      0        2 
   1   chr1_70102429     HPrz    T    C        0      0        2 
   1   chr1_70102429     ZBoe    T    C        0      0        2 
   1   chr1_70102429     ZGre    T    C        0      0        2 
   1   chr1_70102429     ZHar    T    C        0      0        2 
   1   chr1_70102429   Sample    T    C        1      2        2 
   1   chr1_70106094     AAsi    C    T        0      0        2 
   1   chr1_70106094     AKia    C    T      0.5      1        2 
   1   chr1_70106094     AOna    C    T        0      0        2 
   1   chr1_70106094     ASom    C    T        0      0        2 
   1   chr1_70106094     HCab    C    T        0      0        2 
   1   chr1_70106094     HPrz    C    T        0      0        2 
   1   chr1_70106094     ZBoe    C    T        0      0        2 
   1   chr1_70106094     ZGre    C    T        0      0        2 
   1   chr1_70106094     ZHar    C    T        0      0        2 
   1   chr1_70106094   Sample    C    T        0      0        2 
   1   chr1_70110965     AAsi    T    C        0      0        2 
   1   chr1_70110965     AKia    T    C        0      0        2 
   1   chr1_70110965     AOna    T    C        0      0        2 
   1   chr1_70110965     ASom    T    C        0      0        2 
   1   chr1_70110965     HCab    T    C        0      0        2 
   1   chr1_70110965     HPrz    T    C        0      0        2 
   1   chr1_70110965     ZBoe    T    C        1      2        2 
   1   chr1_70110965     ZGre    T    C        0      0        2 
   1   chr1_70110965     ZHar    T    C        0      0        2 
   1   chr1_70110965   Sample    T    C        0      0        2 
   1   chr1_70121824     AAsi    G    A        0      0        2 
   1   chr1_70121824     AKia    G    A        0      0        2 
   1   chr1_70121824     AOna    G    A      0.5      1        2 
   1   chr1_70121824     ASom    G    A        0      0        2 
   1   chr1_70121824     HCab    G    A        0      0        2 
   1   chr1_70121824     HPrz    G    A        0      0        2 
   1   chr1_70121824     ZBoe    G    A        0      0        2 
   1   chr1_70121824     ZGre    G    A        0      0        2 
   1   chr1_70121824     ZHar    G    A        0      0        2 
   1   chr1_70121824   Sample    G    A        0      0        2 
   1   chr1_70122393     AAsi    G    A        0      0        2 
   1   chr1_70122393     AKia    G    A        0      0        2 
   1   chr1_70122393     AOna    G    A      0.5      1        2 
   1   chr1_70122393     ASom    G    A        0      0        2 
   1   chr1_70122393     HCab    G    A        0      0        2 
   1   chr1_70122393     HPrz    G    A        0      0        2 
   1   chr1_70122393     ZBoe    G    A        0      0        2 
   1   chr1_70122393     ZGre    G    A        0      0        2 
   1   chr1_70122393     ZHar    G    A        0      0        2 
   1   chr1_70122393   Sample    G    A        0      0        2 
   1   chr1_70126339     AAsi    C    T        0      0        2 
   1   chr1_70126339     AKia    C    T        0      0        2 
   1   chr1_70126339     AOna    C    T        0      0        2 
   1   chr1_70126339     ASom    C    T        0      0        2 
   1   chr1_70126339     HCab    C    T        0      0        2 
   1   chr1_70126339     HPrz    C    T        0      0        2 
   1   chr1_70126339     ZBoe    C    T        1      2        2 
   1   chr1_70126339     ZGre    C    T        1      2        2 
   1   chr1_70126339     ZHar    C    T        1      2        2 
   1   chr1_70126339   Sample    C    T        0      0        2 
   1   chr1_70131136     AAsi    A    G      0.5      1        2 
   1   chr1_70131136     AKia    A    G        0      0        2 
   1   chr1_70131136     AOna    A    G        0      0        2 
   1   chr1_70131136     ASom    A    G        0      0        2 
   1   chr1_70131136     HCab    A    G        0      0        2 
   1   chr1_70131136     HPrz    A    G        0      0        2 
   1   chr1_70131136     ZBoe    A    G        0      0        2 
   1   chr1_70131136     ZGre    A    G        0      0        2 
   1   chr1_70131136     ZHar    A    G        0      0        2 
   1   chr1_70131136   Sample    A    G        0      0        2 
   1   chr1_70140011     AAsi    C    T        0      0        2 
   1   chr1_70140011     AKia    C    T        0      0        2 
   1   chr1_70140011     AOna    C    T        0      0        2 
   1   chr1_70140011     ASom    C    T        0      0        2 
   1   chr1_70140011     HCab    C    T        0      0        2 
   1   chr1_70140011     HPrz    C    T      0.5      1        2 
   1   chr1_70140011     ZBoe    C    T        0      0        2 
   1   chr1_70140011     ZGre    C    T        0      0        2 
   1   chr1_70140011     ZHar    C    T        0      0        2 
   1   chr1_70140011   Sample    C    T        0      0        2 
   1   chr1_70144220     AAsi    G    A        0      0        2 
   1   chr1_70144220     AKia    G    A        0      0        2 
   1   chr1_70144220     AOna    G    A        0      0        2 
   1   chr1_70144220     ASom    G    A        0      0        2 
   1   chr1_70144220     HCab    G    A      0.5      1        2 
   1   chr1_70144220     HPrz    G    A        1      2        2 
   1   chr1_70144220     ZBoe    G    A        0      0        2 
   1   chr1_70144220     ZGre    G    A        0      0        2 
   1   chr1_70144220     ZHar    G    A        0      0        2 
   1   chr1_70144220   Sample    G    A        0      0        2 
   1   chr1_70148446     AAsi    T    G        0      0        2 
   1   chr1_70148446     AKia    T    G        0      0        2 
   1   chr1_70148446     AOna    T    G        0      0        2 
   1   chr1_70148446     ASom    T    G        0      0        2 
   1   chr1_70148446     HCab    T    G        0      0        2 
   1   chr1_70148446     HPrz    T    G        0      0        2 
   1   chr1_70148446     ZBoe    T    G        0      0        2 
   1   chr1_70148446     ZGre    T    G      0.5      1        2 
   1   chr1_70148446     ZHar    T    G        0      0        2 
   1   chr1_70148446   Sample    T    G        0      0        2 
   1   chr1_70154267     AAsi    A    C        0      0        2 
   1   chr1_70154267     AKia    A    C        0      0        2 
   1   chr1_70154267     AOna    A    C        0      0        2 
   1   chr1_70154267     ASom    A    C        0      0        2 
   1   chr1_70154267     HCab    A    C        1      2        2 
   1   chr1_70154267     HPrz    A    C        1      2        2 
   1   chr1_70154267     ZBoe    A    C        0      0        2 
   1   chr1_70154267     ZGre    A    C        0      0        2 
   1   chr1_70154267     ZHar    A    C        0      0        2 
   1   chr1_70154267   Sample    A    C        0      0        2 
   1   chr1_70162903     AAsi    A    G        0      0        2 
   1   chr1_70162903     AKia    A    G        1      2        2 
   1   chr1_70162903     AOna    A    G        1      2        2 
   1   chr1_70162903     ASom    A    G        0      0        2 
   1   chr1_70162903     HCab    A    G        0      0        2 
   1   chr1_70162903     HPrz    A    G        0      0        2 
   1   chr1_70162903     ZBoe    A    G        0      0        2 
   1   chr1_70162903     ZGre    A    G        0      0        2 
   1   chr1_70162903     ZHar    A    G        0      0        2 
   1   chr1_70162903   Sample    A    G        0      0        2 
   1   chr1_70164654     AAsi    G    A        1      2        2 
   1   chr1_70164654     AKia    G    A        0      0        2 
   1   chr1_70164654     AOna    G    A        0      0        2 
   1   chr1_70164654     ASom    G    A        0      0        2 
   1   chr1_70164654     HCab    G    A        0      0        2 
   1   chr1_70164654     HPrz    G    A        0      0        2 
   1   chr1_70164654     ZBoe    G    A        0      0        2 
   1   chr1_70164654     ZGre    G    A        0      0        2 
   1   chr1_70164654     ZHar    G    A        0      0        2 
   1   chr1_70164654   Sample    G    A        0      0        2 
   1   chr1_70170817     AAsi    A    G        0      0        2 
   1   chr1_70170817     AKia    A    G        0      0        2 
   1   chr1_70170817     AOna    A    G        0      0        2 
   1   chr1_70170817     ASom    A    G        0      0        2 
   1   chr1_70170817     HCab    A    G      0.5      1        2 
   1   chr1_70170817     HPrz    A    G        0      0        2 
   1   chr1_70170817     ZBoe    A    G        0      0        2 
   1   chr1_70170817     ZGre    A    G        0      0        2 
   1   chr1_70170817     ZHar    A    G        0      0        2 
   1   chr1_70170817   Sample    A    G        0      0        2 
   1   chr1_70177459     AAsi    T    C        0      0        2 
   1   chr1_70177459     AKia    T    C        0      0        2 
   1   chr1_70177459     AOna    T    C        0      0        2 
   1   chr1_70177459     ASom    T    C        0      0        2 
   1   chr1_70177459     HCab    T    C        0      0        2 
   1   chr1_70177459     HPrz    T    C        0      0        2 
   1   chr1_70177459     ZBoe    T    C        0      0        2 
   1   chr1_70177459     ZGre    T    C      0.5      1        2 
   1   chr1_70177459     ZHar    T    C        0      0        2 
   1   chr1_70177459   Sample    T    C        0      0        2 
   1   chr1_70184388     AAsi    T    G        0      0        2 
   1   chr1_70184388     AKia    T    G        0      0        2 
   1   chr1_70184388     AOna    T    G        0      0        2 
   1   chr1_70184388     ASom    T    G        0      0        2 
   1   chr1_70184388     HCab    T    G        0      0        2 
   1   chr1_70184388     HPrz    T    G        0      0        2 
   1   chr1_70184388     ZBoe    T    G      0.5      1        2 
   1   chr1_70184388     ZGre    T    G        0      0        2 
   1   chr1_70184388     ZHar    T    G        0      0        2 
   1   chr1_70184388   Sample    T    G        0      0        2 
   1   chr1_70184882     AAsi    T    C        0      0        2 
   1   chr1_70184882     AKia    T    C        0      0        2 
   1   chr1_70184882     AOna    T    C        0      0        2 
   1   chr1_70184882     ASom    T    C        0      0        2 
   1   chr1_70184882     HCab    T    C        0      0        2 
   1   chr1_70184882     HPrz    T    C        0      0        2 
   1   chr1_70184882     ZBoe    T    C      0.5      1        2 
   1   chr1_70184882     ZGre    T    C        0      0        2 
   1   chr1_70184882     ZHar    T    C        0      0        2 
   1   chr1_70184882   Sample    T    C        0      0        2 
   1   chr1_70188466     AAsi    G    A        0      0        2 
   1   chr1_70188466     AKia    G    A        0      0        2 
   1   chr1_70188466     AOna    G    A        0      0        2 
   1   chr1_70188466     ASom    G    A        0      0        2 
   1   chr1_70188466     HCab    G    A        1      2        2 
   1   chr1_70188466     HPrz    G    A        1      2        2 
   1   chr1_70188466     ZBoe    G    A        0      0        2 
   1   chr1_70188466     ZGre    G    A        0      0        2 
   1   chr1_70188466     ZHar    G    A        0      0        2 
   1   chr1_70188466   Sample    G    A        0      0        2 
   1   chr1_70188873     AAsi    G    A        0      0        2 
   1   chr1_70188873     AKia    G    A        0      0        2 
   1   chr1_70188873     AOna    G    A        0      0        2 
   1   chr1_70188873     ASom    G    A        0      0        2 
   1   chr1_70188873     HCab    G    A        1      2        2 
   1   chr1_70188873     HPrz    G    A        1      2        2 
   1   chr1_70188873     ZBoe    G    A        0      0        2 
   1   chr1_70188873     ZGre    G    A        0      0        2 
   1   chr1_70188873     ZHar    G    A        0      0        2 
   1   chr1_70188873   Sample    G    A        0      0        2 
   1   chr1_70195154     AAsi    G    A        0      0        2 
   1   chr1_70195154     AKia    G    A        0      0        2 
   1   chr1_70195154     AOna    G    A        0      0        2 
   1   chr1_70195154     ASom    G    A        0      0        2 
   1   chr1_70195154     HCab    G    A        1      2        2 
   1   chr1_70195154     HPrz    G    A        1      2        2 
   1   chr1_70195154     ZBoe    G    A        0      0        2 
   1   chr1_70195154     ZGre    G    A        0      0        2 
   1   chr1_70195154     ZHar    G    A        0      0        2 
   1   chr1_70195154   Sample    G    A        0      0        2 
   1   chr1_70196824     AAsi    A    G        0      0        2 
   1   chr1_70196824     AKia    A    G        0      0        2 
   1   chr1_70196824     AOna    A    G        0      0        2 
   1   chr1_70196824     ASom    A    G        0      0        2 
   1   chr1_70196824     HCab    A    G        0      0        2 
   1   chr1_70196824     HPrz    A    G        0      0        2 
   1   chr1_70196824     ZBoe    A    G      0.5      1        2 
   1   chr1_70196824     ZGre    A    G        0      0        2 
   1   chr1_70196824     ZHar    A    G        0      0        2 
   1   chr1_70196824   Sample    A    G        0      0        2 
   1   chr1_70199076     AAsi    A    G        0      0        2 
   1   chr1_70199076     AKia    A    G        0      0        2 
   1   chr1_70199076     AOna    A    G        0      0        2 
   1   chr1_70199076     ASom    A    G      0.5      1        2 
   1   chr1_70199076     HCab    A    G        0      0        2 
   1   chr1_70199076     HPrz    A    G        0      0        2 
   1   chr1_70199076     ZBoe    A    G        0      0        2 
   1   chr1_70199076     ZGre    A    G        0      0        2 
   1   chr1_70199076     ZHar    A    G        0      0        2 
   1   chr1_70199076   Sample    A    G        0      0        2 
   1   chr1_70201937     AAsi    T    C        0      0        2 
   1   chr1_70201937     AKia    T    C        0      0        2 
   1   chr1_70201937     AOna    T    C        0      0        2 
   1   chr1_70201937     ASom    T    C        0      0        2 
   1   chr1_70201937     HCab    T    C        0      0        2 
   1   chr1_70201937     HPrz    T    C        0      0        2 
   1   chr1_70201937     ZBoe    T    C        0      0        2 
   1   chr1_70201937     ZGre    T    C        1      2        2 
   1   chr1_70201937     ZHar    T    C        0      0        2 
   1   chr1_70201937   Sample    T    C        0      0        2 
   1   chr1_70204275     AAsi    C    A        0      0        2 
   1   chr1_70204275     AKia    C    A        0      0        2 
   1   chr1_70204275     AOna    C    A        0      0        2 
   1   chr1_70204275     ASom    C    A        0      0        2 
   1   chr1_70204275     HCab    C    A        1      2        2 
   1   chr1_70204275     HPrz    C    A        1      2        2 
   1   chr1_70204275     ZBoe    C    A        0      0        2 
   1   chr1_70204275     ZGre    C    A        0      0        2 
   1   chr1_70204275     ZHar    C    A        0      0        2 
   1   chr1_70204275   Sample    C    A        0      0        2 
   1   chr1_70205785     AAsi    C    T        0      0        2 
   1   chr1_70205785     AKia    C    T        0      0        2 
   1   chr1_70205785     AOna    C    T      0.5      1        2 
   1   chr1_70205785     ASom    C    T        0      0        2 
   1   chr1_70205785     HCab    C    T        0      0        2 
   1   chr1_70205785     HPrz    C    T        0      0        2 
   1   chr1_70205785     ZBoe    C    T        0      0        2 
   1   chr1_70205785     ZGre    C    T        0      0        2 
   1   chr1_70205785     ZHar    C    T        0      0        2 
   1   chr1_70205785   Sample    C    T        0      0        2 
   1   chr1_70212705     AAsi    T    C        0      0        2 
   1   chr1_70212705     AKia    T    C        0      0        2 
   1   chr1_70212705     AOna    T    C        0      0        2 
   1   chr1_70212705     ASom    T    C      0.5      1        2 
   1   chr1_70212705     HCab    T    C        0      0        2 
   1   chr1_70212705     HPrz    T    C        0      0        2 
   1   chr1_70212705     ZBoe    T    C        0      0        2 
   1   chr1_70212705     ZGre    T    C        0      0        2 
   1   chr1_70212705     ZHar    T    C        0      0        2 
   1   chr1_70212705   Sample    T    C        0      0        2 
   1   chr1_70217891     AAsi    T    A        0      0        2 
   1   chr1_70217891     AKia    T    A        0      0        2 
   1   chr1_70217891     AOna    T    A        0      0        2 
   1   chr1_70217891     ASom    T    A        0      0        2 
   1   chr1_70217891     HCab    T    A        1      2        2 
   1   chr1_70217891     HPrz    T    A        1      2        2 
   1   chr1_70217891     ZBoe    T    A        0      0        2 
   1   chr1_70217891     ZGre    T    A        0      0        2 
   1   chr1_70217891     ZHar    T    A        0      0        2 
   1   chr1_70217891   Sample    T    A        0      0        2 
   1   chr1_70219488     AAsi    T    A        0      0        2 
   1   chr1_70219488     AKia    T    A        0      0        2 
   1   chr1_70219488     AOna    T    A        0      0        2 
   1   chr1_70219488     ASom    T    A        0      0        2 
   1   chr1_70219488     HCab    T    A        1      2        2 
   1   chr1_70219488     HPrz    T    A        1      2        2 
   1   chr1_70219488     ZBoe    T    A        0      0        2 
   1   chr1_70219488     ZGre    T    A        0      0        2 
   1   chr1_70219488     ZHar    T    A        0      0        2 
   1   chr1_70219488   Sample    T    A        0      0        2 
   1   chr1_70223759     AAsi    T    C        0      0        2 
   1   chr1_70223759     AKia    T    C        1      2        2 
   1   chr1_70223759     AOna    T    C        0      0        2 
   1   chr1_70223759     ASom    T    C        0      0        2 
   1   chr1_70223759     HCab    T    C        0      0        2 
   1   chr1_70223759     HPrz    T    C        0      0        2 
   1   chr1_70223759     ZBoe    T    C        0      0        2 
   1   chr1_70223759     ZGre    T    C        0      0        2 
   1   chr1_70223759     ZHar    T    C        0      0        2 
   1   chr1_70223759   Sample    T    C        0      0        2 
   1   chr1_70224468     AAsi    T    G        0      0        2 
   1   chr1_70224468     AKia    T    G        0      0        2 
   1   chr1_70224468     AOna    T    G        0      0        2 
   1   chr1_70224468     ASom    T    G        0      0        2 
   1   chr1_70224468     HCab    T    G        0      0        2 
   1   chr1_70224468     HPrz    T    G        0      0        2 
   1   chr1_70224468     ZBoe    T    G        0      0        2 
   1   chr1_70224468     ZGre    T    G      0.5      1        2 
   1   chr1_70224468     ZHar    T    G        0      0        2 
   1   chr1_70224468   Sample    T    G        0      0        2 
   1   chr1_70225031     AAsi    T    G      0.5      1        2 
   1   chr1_70225031     AKia    T    G        0      0        2 
   1   chr1_70225031     AOna    T    G        0      0        2 
   1   chr1_70225031     ASom    T    G        0      0        2 
   1   chr1_70225031     HCab    T    G        0      0        2 
   1   chr1_70225031     HPrz    T    G        0      0        2 
   1   chr1_70225031     ZBoe    T    G        0      0        2 
   1   chr1_70225031     ZGre    T    G        0      0        2 
   1   chr1_70225031     ZHar    T    G        0      0        2 
   1   chr1_70225031   Sample    T    G        0      0        2 
   1   chr1_70226305     AAsi    T    C        0      0        2 
   1   chr1_70226305     AKia    T    C        0      0        2 
   1   chr1_70226305     AOna    T    C        0      0        2 
   1   chr1_70226305     ASom    T    C        0      0        2 
   1   chr1_70226305     HCab    T    C        1      2        2 
   1   chr1_70226305     HPrz    T    C        1      2        2 
   1   chr1_70226305     ZBoe    T    C        0      0        2 
   1   chr1_70226305     ZGre    T    C        0      0        2 
   1   chr1_70226305     ZHar    T    C        0      0        2 
   1   chr1_70226305   Sample    T    C        0      0        2 
   1   chr1_70226691     AAsi    G    A        1      2        2 
   1   chr1_70226691     AKia    G    A        0      0        2 
   1   chr1_70226691     AOna    G    A        0      0        2 
   1   chr1_70226691     ASom    G    A      0.5      1        2 
   1   chr1_70226691     HCab    G    A        0      0        2 
   1   chr1_70226691     HPrz    G    A        0      0        2 
   1   chr1_70226691     ZBoe    G    A        0      0        2 
   1   chr1_70226691     ZGre    G    A        0      0        2 
   1   chr1_70226691     ZHar    G    A        0      0        2 
   1   chr1_70226691   Sample    G    A        1      2        2 
   1   chr1_70234312     AAsi    G    T        0      0        2 
   1   chr1_70234312     AKia    G    T        0      0        2 
   1   chr1_70234312     AOna    G    T        0      0        2 
   1   chr1_70234312     ASom    G    T        0      0        2 
   1   chr1_70234312     HCab    G    T        0      0        2 
   1   chr1_70234312     HPrz    G    T      0.5      1        2 
   1   chr1_70234312     ZBoe    G    T        0      0        2 
   1   chr1_70234312     ZGre    G    T        0      0        2 
   1   chr1_70234312     ZHar    G    T        0      0        2 
   1   chr1_70234312   Sample    G    T        0      0        2 
   1   chr1_70237294     AAsi    T    C        0      0        2 
   1   chr1_70237294     AKia    T    C        0      0        2 
   1   chr1_70237294     AOna    T    C        0      0        2 
   1   chr1_70237294     ASom    T    C        1      2        2 
   1   chr1_70237294     HCab    T    C        0      0        2 
   1   chr1_70237294     HPrz    T    C        0      0        2 
   1   chr1_70237294     ZBoe    T    C        0      0        2 
   1   chr1_70237294     ZGre    T    C        0      0        2 
   1   chr1_70237294     ZHar    T    C        0      0        2 
   1   chr1_70237294   Sample    T    C        0      0        2 
   1   chr1_70240980     AAsi    T    C        0      0        2 
   1   chr1_70240980     AKia    T    C        1      2        2 
   1   chr1_70240980     AOna    T    C        0      0        2 
   1   chr1_70240980     ASom    T    C        0      0        2 
   1   chr1_70240980     HCab    T    C        0      0        2 
   1   chr1_70240980     HPrz    T    C        0      0        2 
   1   chr1_70240980     ZBoe    T    C        0      0        2 
   1   chr1_70240980     ZGre    T    C        0      0        2 
   1   chr1_70240980     ZHar    T    C        0      0        2 
   1   chr1_70240980   Sample    T    C        0      0        2 
   1   chr1_70246330     AAsi    G    T        0      0        2 
   1   chr1_70246330     AKia    G    T        0      0        2 
   1   chr1_70246330     AOna    G    T        1      2        2 
   1   chr1_70246330     ASom    G    T        0      0        2 
   1   chr1_70246330     HCab    G    T        0      0        2 
   1   chr1_70246330     HPrz    G    T        0      0        2 
   1   chr1_70246330     ZBoe    G    T        0      0        2 
   1   chr1_70246330     ZGre    G    T        0      0        2 
   1   chr1_70246330     ZHar    G    T        0      0        2 
   1   chr1_70246330   Sample    G    T        0      0        2 
   1   chr1_70246984     AAsi    T    C        0      0        2 
   1   chr1_70246984     AKia    T    C        0      0        2 
   1   chr1_70246984     AOna    T    C        0      0        2 
   1   chr1_70246984     ASom    T    C        0      0        2 
   1   chr1_70246984     HCab    T    C      0.5      1        2 
   1   chr1_70246984     HPrz    T    C      0.5      1        2 
   1   chr1_70246984     ZBoe    T    C        0      0        2 
   1   chr1_70246984     ZGre    T    C        0      0        2 
   1   chr1_70246984     ZHar    T    C        0      0        2 
   1   chr1_70246984   Sample    T    C        0      0        2 
   1   chr1_70249093     AAsi    A    C        0      0        2 
   1   chr1_70249093     AKia    A    C        0      0        2 
   1   chr1_70249093     AOna    A    C        0      0        2 
   1   chr1_70249093     ASom    A    C        0      0        2 
   1   chr1_70249093     HCab    A    C        0      0        2 
   1   chr1_70249093     HPrz    A    C        0      0        2 
   1   chr1_70249093     ZBoe    A    C        0      0        2 
   1   chr1_70249093     ZGre    A    C      0.5      1        2 
   1   chr1_70249093     ZHar    A    C        0      0        2 
   1   chr1_70249093   Sample    A    C        0      0        2 
   1   chr1_70250764     AAsi    A    G        0      0        2 
   1   chr1_70250764     AKia    A    G        1      2        2 
   1   chr1_70250764     AOna    A    G        0      0        2 
   1   chr1_70250764     ASom    A    G        0      0        2 
   1   chr1_70250764     HCab    A    G        0      0        2 
   1   chr1_70250764     HPrz    A    G        0      0        2 
   1   chr1_70250764     ZBoe    A    G        0      0        2 
   1   chr1_70250764     ZGre    A    G        0      0        2 
   1   chr1_70250764     ZHar    A    G        0      0        2 
   1   chr1_70250764   Sample    A    G        0      0        2 
   1   chr1_70254608     AAsi    A    G      0.5      1        2 
   1   chr1_70254608     AKia    A    G        0      0        2 
   1   chr1_70254608     AOna    A    G        0      0        2 
   1   chr1_70254608     ASom    A    G        0      0        2 
   1   chr1_70254608     HCab    A    G        0      0        2 
   1   chr1_70254608     HPrz    A    G        0      0        2 
   1   chr1_70254608     ZBoe    A    G        0      0        2 
   1   chr1_70254608     ZGre    A    G        0      0        2 
   1   chr1_70254608     ZHar    A    G        0      0        2 
   1   chr1_70254608   Sample    A    G        1      2        2 
   1   chr1_70255952     AAsi    A    G        0      0        2 
   1   chr1_70255952     AKia    A    G        0      0        2 
   1   chr1_70255952     AOna    A    G        0      0        2 
   1   chr1_70255952     ASom    A    G        0      0        2 
   1   chr1_70255952     HCab    A    G        1      2        2 
   1   chr1_70255952     HPrz    A    G        1      2        2 
   1   chr1_70255952     ZBoe    A    G        0      0        2 
   1   chr1_70255952     ZGre    A    G        0      0        2 
   1   chr1_70255952     ZHar    A    G        0      0        2 
   1   chr1_70255952   Sample    A    G        0      0        2 
   1   chr1_70265821     AAsi    A    G        0      0        2 
   1   chr1_70265821     AKia    A    G        0      0        2 
   1   chr1_70265821     AOna    A    G        0      0        2 
   1   chr1_70265821     ASom    A    G        0      0        2 
   1   chr1_70265821     HCab    A    G        1      2        2 
   1   chr1_70265821     HPrz    A    G        1      2        2 
   1   chr1_70265821     ZBoe    A    G        0      0        2 
   1   chr1_70265821     ZGre    A    G        0      0        2 
   1   chr1_70265821     ZHar    A    G        0      0        2 
   1   chr1_70265821   Sample    A    G        0      0        2 
   1   chr1_70267174     AAsi    A    C        0      0        2 
   1   chr1_70267174     AKia    A    C        0      0        2 
   1   chr1_70267174     AOna    A    C        0      0        2 
   1   chr1_70267174     ASom    A    C        0      0        2 
   1   chr1_70267174     HCab    A    C        0      0        2 
   1   chr1_70267174     HPrz    A    C        0      0        2 
   1   chr1_70267174     ZBoe    A    C        1      2        2 
   1   chr1_70267174     ZGre    A    C        0      0        2 
   1   chr1_70267174     ZHar    A    C        0      0        2 
   1   chr1_70267174   Sample    A    C        0      0        2 
   1   chr1_70278324     AAsi    C    G        0      0        2 
   1   chr1_70278324     AKia    C    G        0      0        2 
   1   chr1_70278324     AOna    C    G        0      0        2 
   1   chr1_70278324     ASom    C    G        0      0        2 
   1   chr1_70278324     HCab    C    G        1      2        2 
   1   chr1_70278324     HPrz    C    G        1      2        2 
   1   chr1_70278324     ZBoe    C    G        0      0        2 
   1   chr1_70278324     ZGre    C    G        0      0        2 
   1   chr1_70278324     ZHar    C    G        0      0        2 
   1   chr1_70278324   Sample    C    G        0      0        2 
   1   chr1_70280988     AAsi    G    C        0      0        2 
   1   chr1_70280988     AKia    G    C        0      0        2 
   1   chr1_70280988     AOna    G    C        0      0        2 
   1   chr1_70280988     ASom    G    C        0      0        2 
   1   chr1_70280988     HCab    G    C        1      2        2 
   1   chr1_70280988     HPrz    G    C        1      2        2 
   1   chr1_70280988     ZBoe    G    C        0      0        2 
   1   chr1_70280988     ZGre    G    C        0      0        2 
   1   chr1_70280988     ZHar    G    C        0      0        2 
   1   chr1_70280988   Sample    G    C        0      0        2 
   1   chr1_70281999     AAsi    A    G        0      0        2 
   1   chr1_70281999     AKia    A    G        0      0        2 
   1   chr1_70281999     AOna    A    G        1      2        2 
   1   chr1_70281999     ASom    A    G        0      0        2 
   1   chr1_70281999     HCab    A    G        0      0        2 
   1   chr1_70281999     HPrz    A    G        0      0        2 
   1   chr1_70281999     ZBoe    A    G        0      0        2 
   1   chr1_70281999     ZGre    A    G        0      0        2 
   1   chr1_70281999     ZHar    A    G        0      0        2 
   1   chr1_70281999   Sample    A    G        0      0        2 
   1   chr1_70283455     AAsi    G    C        0      0        2 
   1   chr1_70283455     AKia    G    C        1      2        2 
   1   chr1_70283455     AOna    G    C        0      0        2 
   1   chr1_70283455     ASom    G    C        0      0        2 
   1   chr1_70283455     HCab    G    C        0      0        2 
   1   chr1_70283455     HPrz    G    C        0      0        2 
   1   chr1_70283455     ZBoe    G    C        1      2        2 
   1   chr1_70283455     ZGre    G    C        1      2        2 
   1   chr1_70283455     ZHar    G    C        1      2        2 
   1   chr1_70283455   Sample    G    C        0      0        2 
   1   chr1_70292163     AAsi    C    G        0      0        2 
   1   chr1_70292163     AKia    C    G        0      0        2 
   1   chr1_70292163     AOna    C    G        1      2        2 
   1   chr1_70292163     ASom    C    G        0      0        2 
   1   chr1_70292163     HCab    C    G        0      0        2 
   1   chr1_70292163     HPrz    C    G        0      0        2 
   1   chr1_70292163     ZBoe    C    G        0      0        2 
   1   chr1_70292163     ZGre    C    G        0      0        2 
   1   chr1_70292163     ZHar    C    G        0      0        2 
   1   chr1_70292163   Sample    C    G        0      0        2 
   1   chr1_70295729     AAsi    G    A        0      0        2 
   1   chr1_70295729     AKia    G    A        0      0        2 
   1   chr1_70295729     AOna    G    A        0      0        2 
   1   chr1_70295729     ASom    G    A        0      0        2 
   1   chr1_70295729     HCab    G    A        1      2        2 
   1   chr1_70295729     HPrz    G    A        1      2        2 
   1   chr1_70295729     ZBoe    G    A        0      0        2 
   1   chr1_70295729     ZGre    G    A        0      0        2 
   1   chr1_70295729     ZHar    G    A        0      0        2 
   1   chr1_70295729   Sample    G    A        0      0        2 
   1   chr1_70300360     AAsi    C    A        0      0        2 
   1   chr1_70300360     AKia    C    A        1      2        2 
   1   chr1_70300360     AOna    C    A        0      0        2 
   1   chr1_70300360     ASom    C    A        0      0        2 
   1   chr1_70300360     HCab    C    A        0      0        2 
   1   chr1_70300360     HPrz    C    A        0      0        2 
   1   chr1_70300360     ZBoe    C    A        0      0        2 
   1   chr1_70300360     ZGre    C    A        0      0        2 
   1   chr1_70300360     ZHar    C    A        0      0        2 
   1   chr1_70300360   Sample    C    A        0      0        2 
   1   chr1_70310646     AAsi    C    T        1      2        2 
   1   chr1_70310646     AKia    C    T        0      0        2 
   1   chr1_70310646     AOna    C    T        0      0        2 
   1   chr1_70310646     ASom    C    T      0.5      1        2 
   1   chr1_70310646     HCab    C    T        0      0        2 
   1   chr1_70310646     HPrz    C    T        0      0        2 
   1   chr1_70310646     ZBoe    C    T        0      0        2 
   1   chr1_70310646     ZGre    C    T        0      0        2 
   1   chr1_70310646     ZHar    C    T        0      0        2 
   1   chr1_70310646   Sample    C    T        1      2        2 
   1   chr1_70310690     AAsi    T    C        0      0        2 
   1   chr1_70310690     AKia    T    C        0      0        2 
   1   chr1_70310690     AOna    T    C        0      0        2 
   1   chr1_70310690     ASom    T    C        0      0        2 
   1   chr1_70310690     HCab    T    C      0.5      1        2 
   1   chr1_70310690     HPrz    T    C        0      0        2 
   1   chr1_70310690     ZBoe    T    C        0      0        2 
   1   chr1_70310690     ZGre    T    C        0      0        2 
   1   chr1_70310690     ZHar    T    C        0      0        2 
   1   chr1_70310690   Sample    T    C        0      0        2 
   1   chr1_70324475     AAsi    T    G        0      0        2 
   1   chr1_70324475     AKia    T    G        0      0        2 
   1   chr1_70324475     AOna    T    G        0      0        2 
   1   chr1_70324475     ASom    T    G        0      0        2 
   1   chr1_70324475     HCab    T    G        0      0        2 
   1   chr1_70324475     HPrz    T    G        0      0        2 
   1   chr1_70324475     ZBoe    T    G        0      0        2 
   1   chr1_70324475     ZGre    T    G        1      2        2 
   1   chr1_70324475     ZHar    T    G        0      0        2 
   1   chr1_70324475   Sample    T    G        0      0        2 
   1   chr1_70332058     AAsi    A    G        0      0        2 
   1   chr1_70332058     AKia    A    G        0      0        2 
   1   chr1_70332058     AOna    A    G        0      0        2 
   1   chr1_70332058     ASom    A    G        0      0        2 
   1   chr1_70332058     HCab    A    G      0.5      1        2 
   1   chr1_70332058     HPrz    A    G      0.5      1        2 
   1   chr1_70332058     ZBoe    A    G        0      0        2 
   1   chr1_70332058     ZGre    A    G        0      0        2 
   1   chr1_70332058     ZHar    A    G        0      0        2 
   1   chr1_70332058   Sample    A    G        0      0        2 
   1   chr1_70332963     AAsi    T    C        0      0        2 
   1   chr1_70332963     AKia    T    C        1      2        2 
   1   chr1_70332963     AOna    T    C        0      0        2 
   1   chr1_70332963     ASom    T    C        0      0        2 
   1   chr1_70332963     HCab    T    C        0      0        2 
   1   chr1_70332963     HPrz    T    C        0      0        2 
   1   chr1_70332963     ZBoe    T    C        0      0        2 
   1   chr1_70332963     ZGre    T    C        0      0        2 
   1   chr1_70332963     ZHar    T    C        0      0        2 
   1   chr1_70332963   Sample    T    C        0      0        2 
   1   chr1_70339492     AAsi    C    T        0      0        2 
   1   chr1_70339492     AKia    C    T        0      0        2 
   1   chr1_70339492     AOna    C    T      0.5      1        2 
   1   chr1_70339492     ASom    C    T        0      0        2 
   1   chr1_70339492     HCab    C    T        0      0        2 
   1   chr1_70339492     HPrz    C    T        0      0        2 
   1   chr1_70339492     ZBoe    C    T        0      0        2 
   1   chr1_70339492     ZGre    C    T        0      0        2 
   1   chr1_70339492     ZHar    C    T        0      0        2 
   1   chr1_70339492   Sample    C    T        0      0        2 
   1   chr1_70339719     AAsi    A    G        1      2        2 
   1   chr1_70339719     AKia    A    G        0      0        2 
   1   chr1_70339719     AOna    A    G        0      0        2 
   1   chr1_70339719     ASom    A    G        1      2        2 
   1   chr1_70339719     HCab    A    G        1      2        2 
   1   chr1_70339719     HPrz    A    G        1      2        2 
   1   chr1_70339719     ZBoe    A    G        0      0        2 
   1   chr1_70339719     ZGre    A    G        0      0        2 
   1   chr1_70339719     ZHar    A    G        0      0        2 
   1   chr1_70339719   Sample    A    G        0      0        2 
   1   chr1_70346196     AAsi    C    T        0      0        2 
   1   chr1_70346196     AKia    C    T        0      0        2 
   1   chr1_70346196     AOna    C    T        0      0        2 
   1   chr1_70346196     ASom    C    T        0      0        2 
   1   chr1_70346196     HCab    C    T        0      0        2 
   1   chr1_70346196     HPrz    C    T      0.5      1        2 
   1   chr1_70346196     ZBoe    C    T        0      0        2 
   1   chr1_70346196     ZGre    C    T        0      0        2 
   1   chr1_70346196     ZHar    C    T        0      0        2 
   1   chr1_70346196   Sample    C    T        0      0        2 
   1   chr1_70352106     AAsi    C    A        0      0        2 
   1   chr1_70352106     AKia    C    A        0      0        2 
   1   chr1_70352106     AOna    C    A        0      0        2 
   1   chr1_70352106     ASom    C    A        0      0        2 
   1   chr1_70352106     HCab    C    A        0      0        2 
   1   chr1_70352106     HPrz    C    A        0      0        2 
   1   chr1_70352106     ZBoe    C    A      0.5      1        2 
   1   chr1_70352106     ZGre    C    A        0      0        2 
   1   chr1_70352106     ZHar    C    A        0      0        2 
   1   chr1_70352106   Sample    C    A        0      0        2 
   1   chr1_70355112     AAsi    C    A        0      0        2 
   1   chr1_70355112     AKia    C    A        0      0        2 
   1   chr1_70355112     AOna    C    A        0      0        2 
   1   chr1_70355112     ASom    C    A        0      0        2 
   1   chr1_70355112     HCab    C    A        0      0        2 
   1   chr1_70355112     HPrz    C    A        0      0        2 
   1   chr1_70355112     ZBoe    C    A      0.5      1        2 
   1   chr1_70355112     ZGre    C    A        0      0        2 
   1   chr1_70355112     ZHar    C    A        0      0        2 
   1   chr1_70355112   Sample    C    A        0      0        2 
   1   chr1_70371170     AAsi    T    G        0      0        2 
   1   chr1_70371170     AKia    T    G        0      0        2 
   1   chr1_70371170     AOna    T    G        0      0        2 
   1   chr1_70371170     ASom    T    G        0      0        2 
   1   chr1_70371170     HCab    T    G        0      0        2 
   1   chr1_70371170     HPrz    T    G        0      0        2 
   1   chr1_70371170     ZBoe    T    G        0      0        2 
   1   chr1_70371170     ZGre    T    G        1      2        2 
   1   chr1_70371170     ZHar    T    G        0      0        2 
   1   chr1_70371170   Sample    T    G        0      0        2 
   1   chr1_70381027     AAsi    C    A        0      0        2 
   1   chr1_70381027     AKia    C    A        0      0        2 
   1   chr1_70381027     AOna    C    A        0      0        2 
   1   chr1_70381027     ASom    C    A        0      0        2 
   1   chr1_70381027     HCab    C    A        1      2        2 
   1   chr1_70381027     HPrz    C    A      0.5      1        2 
   1   chr1_70381027     ZBoe    C    A        0      0        2 
   1   chr1_70381027     ZGre    C    A        0      0        2 
   1   chr1_70381027     ZHar    C    A        0      0        2 
   1   chr1_70381027   Sample    C    A        0      0        2 
   1   chr1_70382601     AAsi    T    C        0      0        2 
   1   chr1_70382601     AKia    T    C        0      0        2 
   1   chr1_70382601     AOna    T    C        0      0        2 
   1   chr1_70382601     ASom    T    C        0      0        2 
   1   chr1_70382601     HCab    T    C        0      0        2 
   1   chr1_70382601     HPrz    T    C        0      0        2 
   1   chr1_70382601     ZBoe    T    C      0.5      1        2 
   1   chr1_70382601     ZGre    T    C        0      0        2 
   1   chr1_70382601     ZHar    T    C        0      0        2 
   1   chr1_70382601   Sample    T    C        0      0        2 
   1   chr1_70384061     AAsi    A    G        0      0        2 
   1   chr1_70384061     AKia    A    G        0      0        2 
   1   chr1_70384061     AOna    A    G        0      0        2 
   1   chr1_70384061     ASom    A    G        0      0        2 
   1   chr1_70384061     HCab    A    G        0      0        2 
   1   chr1_70384061     HPrz    A    G        0      0        2 
   1   chr1_70384061     ZBoe    A    G        0      0        2 
   1   chr1_70384061     ZGre    A    G      0.5      1        2 
   1   chr1_70384061     ZHar    A    G        0      0        2 
   1   chr1_70384061   Sample    A    G        0      0        2 
   1   chr1_70387855     AAsi    T    A        0      0        2 
   1   chr1_70387855     AKia    T    A        0      0        2 
   1   chr1_70387855     AOna    T    A        0      0        2 
   1   chr1_70387855     ASom    T    A        0      0        2 
   1   chr1_70387855     HCab    T    A        0      0        2 
   1   chr1_70387855     HPrz    T    A        0      0        2 
   1   chr1_70387855     ZBoe    T    A        0      0        2 
   1   chr1_70387855     ZGre    T    A      0.5      1        2 
   1   chr1_70387855     ZHar    T    A        0      0        2 
   1   chr1_70387855   Sample    T    A        0      0        2 
   1   chr1_70389244     AAsi    A    G        0      0        2 
   1   chr1_70389244     AKia    A    G        1      2        2 
   1   chr1_70389244     AOna    A    G        0      0        2 
   1   chr1_70389244     ASom    A    G        0      0        2 
   1   chr1_70389244     HCab    A    G        0      0        2 
   1   chr1_70389244     HPrz    A    G        0      0        2 
   1   chr1_70389244     ZBoe    A    G        0      0        2 
   1   chr1_70389244     ZGre    A    G        0      0        2 
   1   chr1_70389244     ZHar    A    G        0      0        2 
   1   chr1_70389244   Sample    A    G        0      0        2 
   1   chr1_70389538     AAsi    C    A        0      0        2 
   1   chr1_70389538     AKia    C    A        0      0        2 
   1   chr1_70389538     AOna    C    A        0      0        2 
   1   chr1_70389538     ASom    C    A        1      2        2 
   1   chr1_70389538     HCab    C    A        0      0        2 
   1   chr1_70389538     HPrz    C    A        0      0        2 
   1   chr1_70389538     ZBoe    C    A        0      0        2 
   1   chr1_70389538     ZGre    C    A        0      0        2 
   1   chr1_70389538     ZHar    C    A        0      0        2 
   1   chr1_70389538   Sample    C    A        0      0        2 
   1   chr1_70390653     AAsi    A    T        0      0        2 
   1   chr1_70390653     AKia    A    T        0      0        2 
   1   chr1_70390653     AOna    A    T        0      0        2 
   1   chr1_70390653     ASom    A    T        0      0        2 
   1   chr1_70390653     HCab    A    T        0      0        2 
   1   chr1_70390653     HPrz    A    T      0.5      1        2 
   1   chr1_70390653     ZBoe    A    T        0      0        2 
   1   chr1_70390653     ZGre    A    T        0      0        2 
   1   chr1_70390653     ZHar    A    T        0      0        2 
   1   chr1_70390653   Sample    A    T        0      0        2 
   1   chr1_70394755     AAsi    A    G        0      0        2 
   1   chr1_70394755     AKia    A    G        0      0        2 
   1   chr1_70394755     AOna    A    G        0      0        2 
   1   chr1_70394755     ASom    A    G      0.5      1        2 
   1   chr1_70394755     HCab    A    G        0      0        2 
   1   chr1_70394755     HPrz    A    G        0      0        2 
   1   chr1_70394755     ZBoe    A    G        0      0        2 
   1   chr1_70394755     ZGre    A    G        0      0        2 
   1   chr1_70394755     ZHar    A    G        0      0        2 
   1   chr1_70394755   Sample    A    G        0      0        2 
   1   chr1_70399855     AAsi    C    A      0.5      1        2 
   1   chr1_70399855     AKia    C    A        0      0        2 
   1   chr1_70399855     AOna    C    A        0      0        2 
   1   chr1_70399855     ASom    C    A        0      0        2 
   1   chr1_70399855     HCab    C    A        0      0        2 
   1   chr1_70399855     HPrz    C    A        0      0        2 
   1   chr1_70399855     ZBoe    C    A        0      0        2 
   1   chr1_70399855     ZGre    C    A        0      0        2 
   1   chr1_70399855     ZHar    C    A        0      0        2 
   1   chr1_70399855   Sample    C    A        0      0        2 
   1   chr1_70401962     AAsi    T    G        0      0        2 
   1   chr1_70401962     AKia    T    G        0      0        2 
   1   chr1_70401962     AOna    T    G        0      0        2 
   1   chr1_70401962     ASom    T    G        0      0        2 
   1   chr1_70401962     HCab    T    G        0      0        2 
   1   chr1_70401962     HPrz    T    G        0      0        2 
   1   chr1_70401962     ZBoe    T    G        0      0        2 
   1   chr1_70401962     ZGre    T    G      0.5      1        2 
   1   chr1_70401962     ZHar    T    G        0      0        2 
   1   chr1_70401962   Sample    T    G        0      0        2 
   1   chr1_70406099     AAsi    T    G        0      0        2 
   1   chr1_70406099     AKia    T    G        0      0        2 
   1   chr1_70406099     AOna    T    G        0      0        2 
   1   chr1_70406099     ASom    T    G        0      0        2 
   1   chr1_70406099     HCab    T    G        1      2        2 
   1   chr1_70406099     HPrz    T    G        1      2        2 
   1   chr1_70406099     ZBoe    T    G        0      0        2 
   1   chr1_70406099     ZGre    T    G        0      0        2 
   1   chr1_70406099     ZHar    T    G        0      0        2 
   1   chr1_70406099   Sample    T    G        0      0        2 
   1   chr1_70409118     AAsi    T    C        0      0        2 
   1   chr1_70409118     AKia    T    C        0      0        2 
   1   chr1_70409118     AOna    T    C        0      0        2 
   1   chr1_70409118     ASom    T    C        0      0        2 
   1   chr1_70409118     HCab    T    C        0      0        2 
   1   chr1_70409118     HPrz    T    C        0      0        2 
   1   chr1_70409118     ZBoe    T    C        0      0        2 
   1   chr1_70409118     ZGre    T    C        0      0        2 
   1   chr1_70409118     ZHar    T    C      0.5      1        2 
   1   chr1_70409118   Sample    T    C        0      0        2 
   1   chr1_70422888     AAsi    A    G        0      0        2 
   1   chr1_70422888     AKia    A    G        0      0        2 
   1   chr1_70422888     AOna    A    G        0      0        2 
   1   chr1_70422888     ASom    A    G        0      0        2 
   1   chr1_70422888     HCab    A    G        0      0        2 
   1   chr1_70422888     HPrz    A    G        0      0        2 
   1   chr1_70422888     ZBoe    A    G        0      0        2 
   1   chr1_70422888     ZGre    A    G        0      0        2 
   1   chr1_70422888     ZHar    A    G        1      2        2 
   1   chr1_70422888   Sample    A    G        0      0        2 
   1   chr1_70434615     AAsi    G    A        0      0        2 
   1   chr1_70434615     AKia    G    A        0      0        2 
   1   chr1_70434615     AOna    G    A        0      0        2 
   1   chr1_70434615     ASom    G    A        0      0        2 
   1   chr1_70434615     HCab    G    A        0      0        2 
   1   chr1_70434615     HPrz    G    A      0.5      1        2 
   1   chr1_70434615     ZBoe    G    A        0      0        2 
   1   chr1_70434615     ZGre    G    A        0      0        2 
   1   chr1_70434615     ZHar    G    A        0      0        2 
   1   chr1_70434615   Sample    G    A        0      0        2 
   1   chr1_70438488     AAsi    T    C        0      0        2 
   1   chr1_70438488     AKia    T    C      0.5      1        2 
   1   chr1_70438488     AOna    T    C        0      0        2 
   1   chr1_70438488     ASom    T    C        0      0        2 
   1   chr1_70438488     HCab    T    C        0      0        2 
   1   chr1_70438488     HPrz    T    C        0      0        2 
   1   chr1_70438488     ZBoe    T    C        0      0        2 
   1   chr1_70438488     ZGre    T    C        0      0        2 
   1   chr1_70438488     ZHar    T    C        0      0        2 
   1   chr1_70438488   Sample    T    C        0      0        2 
   1   chr1_70441841     AAsi    C    T        0      0        2 
   1   chr1_70441841     AKia    C    T        0      0        2 
   1   chr1_70441841     AOna    C    T        0      0        2 
   1   chr1_70441841     ASom    C    T        0      0        2 
   1   chr1_70441841     HCab    C    T        0      0        2 
   1   chr1_70441841     HPrz    C    T        0      0        2 
   1   chr1_70441841     ZBoe    C    T        0      0        2 
   1   chr1_70441841     ZGre    C    T        0      0        2 
   1   chr1_70441841     ZHar    C    T        1      2        2 
   1   chr1_70441841   Sample    C    T        0      0        2 
   1   chr1_70444764     AAsi    A    G        0      0        2 
   1   chr1_70444764     AKia    A    G        0      0        2 
   1   chr1_70444764     AOna    A    G        0      0        2 
   1   chr1_70444764     ASom    A    G        0      0        2 
   1   chr1_70444764     HCab    A    G      0.5      1        2 
   1   chr1_70444764     HPrz    A    G        0      0        2 
   1   chr1_70444764     ZBoe    A    G        0      0        2 
   1   chr1_70444764     ZGre    A    G        0      0        2 
   1   chr1_70444764     ZHar    A    G        0      0        2 
   1   chr1_70444764   Sample    A    G        0      0        2 
   1   chr1_70446503     AAsi    A    G        0      0        2 
   1   chr1_70446503     AKia    A    G        0      0        2 
   1   chr1_70446503     AOna    A    G        0      0        2 
   1   chr1_70446503     ASom    A    G        0      0        2 
   1   chr1_70446503     HCab    A    G      0.5      1        2 
   1   chr1_70446503     HPrz    A    G        0      0        2 
   1   chr1_70446503     ZBoe    A    G        0      0        2 
   1   chr1_70446503     ZGre    A    G        0      0        2 
   1   chr1_70446503     ZHar    A    G        0      0        2 
   1   chr1_70446503   Sample    A    G        0      0        2 
   1   chr1_70447449     AAsi    A    G        0      0        2 
   1   chr1_70447449     AKia    A    G        0      0        2 
   1   chr1_70447449     AOna    A    G        0      0        2 
   1   chr1_70447449     ASom    A    G        0      0        2 
   1   chr1_70447449     HCab    A    G        1      2        2 
   1   chr1_70447449     HPrz    A    G        1      2        2 
   1   chr1_70447449     ZBoe    A    G        0      0        2 
   1   chr1_70447449     ZGre    A    G        0      0        2 
   1   chr1_70447449     ZHar    A    G        0      0        2 
   1   chr1_70447449   Sample    A    G        0      0        2 
   1   chr1_70450480     AAsi    T    G        0      0        2 
   1   chr1_70450480     AKia    T    G        0      0        2 
   1   chr1_70450480     AOna    T    G        0      0        2 
   1   chr1_70450480     ASom    T    G        0      0        2 
   1   chr1_70450480     HCab    T    G        0      0        2 
   1   chr1_70450480     HPrz    T    G        0      0        2 
   1   chr1_70450480     ZBoe    T    G      0.5      1        2 
   1   chr1_70450480     ZGre    T    G        0      0        2 
   1   chr1_70450480     ZHar    T    G        0      0        2 
   1   chr1_70450480   Sample    T    G        0      0        2 
   1   chr1_70456315     AAsi    A    G        0      0        2 
   1   chr1_70456315     AKia    A    G        1      2        2 
   1   chr1_70456315     AOna    A    G        1      2        2 
   1   chr1_70456315     ASom    A    G        0      0        2 
   1   chr1_70456315     HCab    A    G        0      0        2 
   1   chr1_70456315     HPrz    A    G        0      0        2 
   1   chr1_70456315     ZBoe    A    G        0      0        2 
   1   chr1_70456315     ZGre    A    G        0      0        2 
   1   chr1_70456315     ZHar    A    G        0      0        2 
   1   chr1_70456315   Sample    A    G        0      0        2 
   1   chr1_70459029     AAsi    C    G        0      0        2 
   1   chr1_70459029     AKia    C    G        0      0        2 
   1   chr1_70459029     AOna    C    G        0      0        2 
   1   chr1_70459029     ASom    C    G        0      0        2 
   1   chr1_70459029     HCab    C    G        0      0        2 
   1   chr1_70459029     HPrz    C    G        0      0        2 
   1   chr1_70459029     ZBoe    C    G        0      0        2 
   1   chr1_70459029     ZGre    C    G      0.5      1        2 
   1   chr1_70459029     ZHar    C    G        0      0        2 
   1   chr1_70459029   Sample    C    G        0      0        2 
   1   chr1_70474556     AAsi    A    G        0      0        2 
   1   chr1_70474556     AKia    A    G        0      0        2 
   1   chr1_70474556     AOna    A    G        0      0        2 
   1   chr1_70474556     ASom    A    G        0      0        2 
   1   chr1_70474556     HCab    A    G        1      2        2 
   1   chr1_70474556     HPrz    A    G        1      2        2 
   1   chr1_70474556     ZBoe    A    G        0      0        2 
   1   chr1_70474556     ZGre    A    G        0      0        2 
   1   chr1_70474556     ZHar    A    G        0      0        2 
   1   chr1_70474556   Sample    A    G        0      0        2 
   1   chr1_70476274     AAsi    A    C        0      0        2 
   1   chr1_70476274     AKia    A    C        0      0        2 
   1   chr1_70476274     AOna    A    C        0      0        2 
   1   chr1_70476274     ASom    A    C        0      0        2 
   1   chr1_70476274     HCab    A    C        0      0        2 
   1   chr1_70476274     HPrz    A    C        0      0        2 
   1   chr1_70476274     ZBoe    A    C        0      0        2 
   1   chr1_70476274     ZGre    A    C      0.5      1        2 
   1   chr1_70476274     ZHar    A    C        0      0        2 
   1   chr1_70476274   Sample    A    C        0      0        2 
   1   chr1_70491514     AAsi    G    C        0      0        2 
   1   chr1_70491514     AKia    G    C        0      0        2 
   1   chr1_70491514     AOna    G    C        0      0        2 
   1   chr1_70491514     ASom    G    C        0      0        2 
   1   chr1_70491514     HCab    G    C      0.5      1        2 
   1   chr1_70491514     HPrz    G    C        0      0        2 
   1   chr1_70491514     ZBoe    G    C        0      0        2 
   1   chr1_70491514     ZGre    G    C        0      0        2 
   1   chr1_70491514     ZHar    G    C        0      0        2 
   1   chr1_70491514   Sample    G    C        0      0        2 
   1   chr1_70492171     AAsi    C    T        0      0        2 
   1   chr1_70492171     AKia    C    T        0      0        2 
   1   chr1_70492171     AOna    C    T        0      0        2 
   1   chr1_70492171     ASom    C    T        0      0        2 
   1   chr1_70492171     HCab    C    T        0      0        2 
   1   chr1_70492171     HPrz    C    T        0      0        2 
   1   chr1_70492171     ZBoe    C    T        0      0        2 
   1   chr1_70492171     ZGre    C    T        0      0        2 
   1   chr1_70492171     ZHar    C    T        1      2        2 
   1   chr1_70492171   Sample    C    T        0      0        2 
   1   chr1_70494270     AAsi    T    C        1      2        2 
   1   chr1_70494270     AKia    T    C        0      0        2 
   1   chr1_70494270     AOna    T    C        0      0        2 
   1   chr1_70494270     ASom    T    C        1      2        2 
   1   chr1_70494270     HCab    T    C        0      0        2 
   1   chr1_70494270     HPrz    T    C        0      0        2 
   1   chr1_70494270     ZBoe    T    C        0      0        2 
   1   chr1_70494270     ZGre    T    C        0      0        2 
   1   chr1_70494270     ZHar    T    C        0      0        2 
   1   chr1_70494270   Sample    T    C        1      2        2 
   1   chr1_70510388     AAsi    G    A        0      0        2 
   1   chr1_70510388     AKia    G    A        0      0        2 
   1   chr1_70510388     AOna    G    A      0.5      1        2 
   1   chr1_70510388     ASom    G    A        0      0        2 
   1   chr1_70510388     HCab    G    A        0      0        2 
   1   chr1_70510388     HPrz    G    A        0      0        2 
   1   chr1_70510388     ZBoe    G    A        0      0        2 
   1   chr1_70510388     ZGre    G    A        0      0        2 
   1   chr1_70510388     ZHar    G    A        0      0        2 
   1   chr1_70510388   Sample    G    A        0      0        2 
   1   chr1_70537111     AAsi    T    C        0      0        2 
   1   chr1_70537111     AKia    T    C        0      0        2 
   1   chr1_70537111     AOna    T    C        0      0        2 
   1   chr1_70537111     ASom    T    C        0      0        2 
   1   chr1_70537111     HCab    T    C        1      2        2 
   1   chr1_70537111     HPrz    T    C        1      2        2 
   1   chr1_70537111     ZBoe    T    C        0      0        2 
   1   chr1_70537111     ZGre    T    C        0      0        2 
   1   chr1_70537111     ZHar    T    C        0      0        2 
   1   chr1_70537111   Sample    T    C        0      0        2 
   1   chr1_70539562     AAsi    C    A        0      0        2 
   1   chr1_70539562     AKia    C    A        0      0        2 
   1   chr1_70539562     AOna    C    A      0.5      1        2 
   1   chr1_70539562     ASom    C    A        0      0        2 
   1   chr1_70539562     HCab    C    A        0      0        2 
   1   chr1_70539562     HPrz    C    A        0      0        2 
   1   chr1_70539562     ZBoe    C    A        0      0        2 
   1   chr1_70539562     ZGre    C    A        0      0        2 
   1   chr1_70539562     ZHar    C    A        0      0        2 
   1   chr1_70539562   Sample    C    A        0      0        2 
   1   chr1_70544061     AAsi    A    G        0      0        2 
   1   chr1_70544061     AKia    A    G        0      0        2 
   1   chr1_70544061     AOna    A    G        0      0        2 
   1   chr1_70544061     ASom    A    G        0      0        2 
   1   chr1_70544061     HCab    A    G      0.5      1        2 
   1   chr1_70544061     HPrz    A    G      0.5      1        2 
   1   chr1_70544061     ZBoe    A    G        0      0        2 
   1   chr1_70544061     ZGre    A    G        0      0        2 
   1   chr1_70544061     ZHar    A    G        0      0        2 
   1   chr1_70544061   Sample    A    G        0      0        2 
   1   chr1_70544513     AAsi    A    G        0      0        2 
   1   chr1_70544513     AKia    A    G      0.5      1        2 
   1   chr1_70544513     AOna    A    G        0      0        2 
   1   chr1_70544513     ASom    A    G        0      0        2 
   1   chr1_70544513     HCab    A    G        0      0        2 
   1   chr1_70544513     HPrz    A    G        0      0        2 
   1   chr1_70544513     ZBoe    A    G        0      0        2 
   1   chr1_70544513     ZGre    A    G        0      0        2 
   1   chr1_70544513     ZHar    A    G        0      0        2 
   1   chr1_70544513   Sample    A    G        0      0        2 
   1   chr1_70552626     AAsi    G    A        0      0        2 
   1   chr1_70552626     AKia    G    A        0      0        2 
   1   chr1_70552626     AOna    G    A        0      0        2 
   1   chr1_70552626     ASom    G    A        0      0        2 
   1   chr1_70552626     HCab    G    A        1      2        2 
   1   chr1_70552626     HPrz    G    A        1      2        2 
   1   chr1_70552626     ZBoe    G    A        0      0        2 
   1   chr1_70552626     ZGre    G    A        0      0        2 
   1   chr1_70552626     ZHar    G    A        0      0        2 
   1   chr1_70552626   Sample    G    A        0      0        2 
   1   chr1_70558015     AAsi    G    A        0      0        2 
   1   chr1_70558015     AKia    G    A        0      0        2 
   1   chr1_70558015     AOna    G    A        0      0        2 
   1   chr1_70558015     ASom    G    A        0      0        2 
   1   chr1_70558015     HCab    G    A        1      2        2 
   1   chr1_70558015     HPrz    G    A        1      2        2 
   1   chr1_70558015     ZBoe    G    A        0      0        2 
   1   chr1_70558015     ZGre    G    A        0      0        2 
   1   chr1_70558015     ZHar    G    A        0      0        2 
   1   chr1_70558015   Sample    G    A        0      0        2 
   1   chr1_70564491     AAsi    G    T      0.5      1        2 
   1   chr1_70564491     AKia    G    T        0      0        2 
   1   chr1_70564491     AOna    G    T        0      0        2 
   1   chr1_70564491     ASom    G    T        0      0        2 
   1   chr1_70564491     HCab    G    T        0      0        2 
   1   chr1_70564491     HPrz    G    T        0      0        2 
   1   chr1_70564491     ZBoe    G    T        0      0        2 
   1   chr1_70564491     ZGre    G    T        0      0        2 
   1   chr1_70564491     ZHar    G    T        0      0        2 
   1   chr1_70564491   Sample    G    T        0      0        2 
   1   chr1_70565158     AAsi    T    C        0      0        2 
   1   chr1_70565158     AKia    T    C        0      0        2 
   1   chr1_70565158     AOna    T    C        0      0        2 
   1   chr1_70565158     ASom    T    C        0      0        2 
   1   chr1_70565158     HCab    T    C        1      2        2 
   1   chr1_70565158     HPrz    T    C        1      2        2 
   1   chr1_70565158     ZBoe    T    C        0      0        2 
   1   chr1_70565158     ZGre    T    C        0      0        2 
   1   chr1_70565158     ZHar    T    C        0      0        2 
   1   chr1_70565158   Sample    T    C        0      0        2 
   1   chr1_70578534     AAsi    G    A        0      0        2 
   1   chr1_70578534     AKia    G    A        0      0        2 
   1   chr1_70578534     AOna    G    A        0      0        2 
   1   chr1_70578534     ASom    G    A        0      0        2 
   1   chr1_70578534     HCab    G    A        1      2        2 
   1   chr1_70578534     HPrz    G    A        1      2        2 
   1   chr1_70578534     ZBoe    G    A        0      0        2 
   1   chr1_70578534     ZGre    G    A        0      0        2 
   1   chr1_70578534     ZHar    G    A        0      0        2 
   1   chr1_70578534   Sample    G    A        0      0        2 
   1   chr1_70579918     AAsi    C    G        0      0        2 
   1   chr1_70579918     AKia    C    G        0      0        2 
   1   chr1_70579918     AOna    C    G        0      0        2 
   1   chr1_70579918     ASom    C    G        0      0        2 
   1   chr1_70579918     HCab    C    G        0      0        2 
   1   chr1_70579918     HPrz    C    G        0      0        2 
   1   chr1_70579918     ZBoe    C    G        0      0        2 
   1   chr1_70579918     ZGre    C    G      0.5      1        2 
   1   chr1_70579918     ZHar    C    G        0      0        2 
   1   chr1_70579918   Sample    C    G        0      0        2 
   1   chr1_70579985     AAsi    A    G        0      0        2 
   1   chr1_70579985     AKia    A    G        0      0        2 
   1   chr1_70579985     AOna    A    G        0      0        2 
   1   chr1_70579985     ASom    A    G        0      0        2 
   1   chr1_70579985     HCab    A    G      0.5      1        2 
   1   chr1_70579985     HPrz    A    G        0      0        2 
   1   chr1_70579985     ZBoe    A    G        0      0        2 
   1   chr1_70579985     ZGre    A    G        0      0        2 
   1   chr1_70579985     ZHar    A    G        0      0        2 
   1   chr1_70579985   Sample    A    G        0      0        2 
   1   chr1_70599922     AAsi    A    T        0      0        2 
   1   chr1_70599922     AKia    A    T        0      0        2 
   1   chr1_70599922     AOna    A    T        0      0        2 
   1   chr1_70599922     ASom    A    T        0      0        2 
   1   chr1_70599922     HCab    A    T        1      2        2 
   1   chr1_70599922     HPrz    A    T        1      2        2 
   1   chr1_70599922     ZBoe    A    T        0      0        2 
   1   chr1_70599922     ZGre    A    T        0      0        2 
   1   chr1_70599922     ZHar    A    T        0      0        2 
   1   chr1_70599922   Sample    A    T        0      0        2 
   1   chr1_70605810     AAsi    T    C        0      0        2 
   1   chr1_70605810     AKia    T    C      0.5      1        2 
   1   chr1_70605810     AOna    T    C        0      0        2 
   1   chr1_70605810     ASom    T    C        0      0        2 
   1   chr1_70605810     HCab    T    C        0      0        2 
   1   chr1_70605810     HPrz    T    C        0      0        2 
   1   chr1_70605810     ZBoe    T    C        0      0        2 
   1   chr1_70605810     ZGre    T    C        0      0        2 
   1   chr1_70605810     ZHar    T    C        0      0        2 
   1   chr1_70605810   Sample    T    C        0      0        2 
   1   chr1_70620926     AAsi    T    C        0      0        2 
   1   chr1_70620926     AKia    T    C        0      0        2 
   1   chr1_70620926     AOna    T    C        0      0        2 
   1   chr1_70620926     ASom    T    C        0      0        2 
   1   chr1_70620926     HCab    T    C        1      2        2 
   1   chr1_70620926     HPrz    T    C        1      2        2 
   1   chr1_70620926     ZBoe    T    C        0      0        2 
   1   chr1_70620926     ZGre    T    C        0      0        2 
   1   chr1_70620926     ZHar    T    C        0      0        2 
   1   chr1_70620926   Sample    T    C        0      0        2 
   1   chr1_70627357     AAsi    C    A        0      0        2 
   1   chr1_70627357     AKia    C    A      0.5      1        2 
   1   chr1_70627357     AOna    C    A        0      0        2 
   1   chr1_70627357     ASom    C    A        0      0        2 
   1   chr1_70627357     HCab    C    A        0      0        2 
   1   chr1_70627357     HPrz    C    A        0      0        2 
   1   chr1_70627357     ZBoe    C    A        0      0        2 
   1   chr1_70627357     ZGre    C    A        0      0        2 
   1   chr1_70627357     ZHar    C    A        0      0        2 
   1   chr1_70627357   Sample    C    A        0      0        2 
   1   chr1_70633443     AAsi    T    G        0      0        2 
   1   chr1_70633443     AKia    T    G        0      0        2 
   1   chr1_70633443     AOna    T    G        0      0        2 
   1   chr1_70633443     ASom    T    G        0      0        2 
   1   chr1_70633443     HCab    T    G        1      2        2 
   1   chr1_70633443     HPrz    T    G        1      2        2 
   1   chr1_70633443     ZBoe    T    G        0      0        2 
   1   chr1_70633443     ZGre    T    G        0      0        2 
   1   chr1_70633443     ZHar    T    G        0      0        2 
   1   chr1_70633443   Sample    T    G        0      0        2 
   1   chr1_70638236     AAsi    A    G        0      0        2 
   1   chr1_70638236     AKia    A    G        0      0        2 
   1   chr1_70638236     AOna    A    G        0      0        2 
   1   chr1_70638236     ASom    A    G        0      0        2 
   1   chr1_70638236     HCab    A    G        1      2        2 
   1   chr1_70638236     HPrz    A    G        1      2        2 
   1   chr1_70638236     ZBoe    A    G        0      0        2 
   1   chr1_70638236     ZGre    A    G        0      0        2 
   1   chr1_70638236     ZHar    A    G        0      0        2 
   1   chr1_70638236   Sample    A    G        0      0        2 
   1   chr1_70651014     AAsi    C    T        1      2        2 
   1   chr1_70651014     AKia    C    T      0.5      1        2 
   1   chr1_70651014     AOna    C    T        0      0        2 
   1   chr1_70651014     ASom    C    T        1      2        2 
   1   chr1_70651014     HCab    C    T        0      0        2 
   1   chr1_70651014     HPrz    C    T        0      0        2 
   1   chr1_70651014     ZBoe    C    T        0      0        2 
   1   chr1_70651014     ZGre    C    T        0      0        2 
   1   chr1_70651014     ZHar    C    T        0      0        2 
   1   chr1_70651014   Sample    C    T        1      2        2 
   1   chr1_70661588     AAsi    G    A        0      0        2 
   1   chr1_70661588     AKia    G    A        0      0        2 
   1   chr1_70661588     AOna    G    A      0.5      1        2 
   1   chr1_70661588     ASom    G    A        0      0        2 
   1   chr1_70661588     HCab    G    A        0      0        2 
   1   chr1_70661588     HPrz    G    A        0      0        2 
   1   chr1_70661588     ZBoe    G    A        0      0        2 
   1   chr1_70661588     ZGre    G    A        0      0        2 
   1   chr1_70661588     ZHar    G    A        0      0        2 
   1   chr1_70661588   Sample    G    A        0      0        2 
   1   chr1_70667185     AAsi    G    C        0      0        2 
   1   chr1_70667185     AKia    G    C        0      0        2 
   1   chr1_70667185     AOna    G    C        0      0        2 
   1   chr1_70667185     ASom    G    C      0.5      1        2 
   1   chr1_70667185     HCab    G    C        0      0        2 
   1   chr1_70667185     HPrz    G    C        0      0        2 
   1   chr1_70667185     ZBoe    G    C        0      0        2 
   1   chr1_70667185     ZGre    G    C        0      0        2 
   1   chr1_70667185     ZHar    G    C        0      0        2 
   1   chr1_70667185   Sample    G    C        0      0        2 
   1   chr1_70674813     AAsi    G    A        0      0        2 
   1   chr1_70674813     AKia    G    A        0      0        2 
   1   chr1_70674813     AOna    G    A        0      0        2 
   1   chr1_70674813     ASom    G    A        0      0        2 
   1   chr1_70674813     HCab    G    A        1      2        2 
   1   chr1_70674813     HPrz    G    A        1      2        2 
   1   chr1_70674813     ZBoe    G    A        0      0        2 
   1   chr1_70674813     ZGre    G    A        0      0        2 
   1   chr1_70674813     ZHar    G    A        0      0        2 
   1   chr1_70674813   Sample    G    A        0      0        2 
   1   chr1_70691347     AAsi    T    C        0      0        2 
   1   chr1_70691347     AKia    T    C        0      0        2 
   1   chr1_70691347     AOna    T    C        0      0        2 
   1   chr1_70691347     ASom    T    C      0.5      1        2 
   1   chr1_70691347     HCab    T    C        0      0        2 
   1   chr1_70691347     HPrz    T    C        0      0        2 
   1   chr1_70691347     ZBoe    T    C        0      0        2 
   1   chr1_70691347     ZGre    T    C        0      0        2 
   1   chr1_70691347     ZHar    T    C        0      0        2 
   1   chr1_70691347   Sample    T    C        0      0        2 
   1   chr1_70693414     AAsi    G    A        0      0        2 
   1   chr1_70693414     AKia    G    A        0      0        2 
   1   chr1_70693414     AOna    G    A        0      0        2 
   1   chr1_70693414     ASom    G    A        0      0        2 
   1   chr1_70693414     HCab    G    A        0      0        2 
   1   chr1_70693414     HPrz    G    A        0      0        2 
   1   chr1_70693414     ZBoe    G    A        0      0        2 
   1   chr1_70693414     ZGre    G    A        0      0        2 
   1   chr1_70693414     ZHar    G    A      0.5      1        2 
   1   chr1_70693414   Sample    G    A        0      0        2 
   1   chr1_70700565     AAsi    T    G        1      2        2 
   1   chr1_70700565     AKia    T    G        1      2        2 
   1   chr1_70700565     AOna    T    G        0      0        2 
   1   chr1_70700565     ASom    T    G        1      2        2 
   1   chr1_70700565     HCab    T    G        0      0        2 
   1   chr1_70700565     HPrz    T    G        0      0        2 
   1   chr1_70700565     ZBoe    T    G        0      0        2 
   1   chr1_70700565     ZGre    T    G        0      0        2 
   1   chr1_70700565     ZHar    T    G        0      0        2 
   1   chr1_70700565   Sample    T    G        1      2        2 
   1   chr1_70709103     AAsi    G    C        0      0        2 
   1   chr1_70709103     AKia    G    C        0      0        2 
   1   chr1_70709103     AOna    G    C        0      0        2 
   1   chr1_70709103     ASom    G    C        0      0        2 
   1   chr1_70709103     HCab    G    C        0      0        2 
   1   chr1_70709103     HPrz    G    C        0      0        2 
   1   chr1_70709103     ZBoe    G    C        0      0        2 
   1   chr1_70709103     ZGre    G    C      0.5      1        2 
   1   chr1_70709103     ZHar    G    C        0      0        2 
   1   chr1_70709103   Sample    G    C        0      0        2 
   1   chr1_70717440     AAsi    C    G        0      0        2 
   1   chr1_70717440     AKia    C    G      0.5      1        2 
   1   chr1_70717440     AOna    C    G        0      0        2 
   1   chr1_70717440     ASom    C    G        0      0        2 
   1   chr1_70717440     HCab    C    G        0      0        2 
   1   chr1_70717440     HPrz    C    G        0      0        2 
   1   chr1_70717440     ZBoe    C    G        0      0        2 
   1   chr1_70717440     ZGre    C    G        0      0        2 
   1   chr1_70717440     ZHar    C    G        0      0        2 
   1   chr1_70717440   Sample    C    G        0      0        2 
   1   chr1_70721851     AAsi    G    A        0      0        2 
   1   chr1_70721851     AKia    G    A        0      0        2 
   1   chr1_70721851     AOna    G    A        0      0        2 
   1   chr1_70721851     ASom    G    A        0      0        2 
   1   chr1_70721851     HCab    G    A        1      2        2 
   1   chr1_70721851     HPrz    G    A        1      2        2 
   1   chr1_70721851     ZBoe    G    A        0      0        2 
   1   chr1_70721851     ZGre    G    A        0      0        2 
   1   chr1_70721851     ZHar    G    A        0      0        2 
   1   chr1_70721851   Sample    G    A        0      0        2 
   1   chr1_70728911     AAsi    G    A        0      0        2 
   1   chr1_70728911     AKia    G    A        0      0        2 
   1   chr1_70728911     AOna    G    A        0      0        2 
   1   chr1_70728911     ASom    G    A        0      0        2 
   1   chr1_70728911     HCab    G    A      0.5      1        2 
   1   chr1_70728911     HPrz    G    A        0      0        2 
   1   chr1_70728911     ZBoe    G    A        0      0        2 
   1   chr1_70728911     ZGre    G    A        0      0        2 
   1   chr1_70728911     ZHar    G    A        0      0        2 
   1   chr1_70728911   Sample    G    A        0      0        2 
   1   chr1_70731597     AAsi    C    T        0      0        2 
   1   chr1_70731597     AKia    C    T        0      0        2 
   1   chr1_70731597     AOna    C    T        0      0        2 
   1   chr1_70731597     ASom    C    T        0      0        2 
   1   chr1_70731597     HCab    C    T      0.5      1        2 
   1   chr1_70731597     HPrz    C    T        0      0        2 
   1   chr1_70731597     ZBoe    C    T        0      0        2 
   1   chr1_70731597     ZGre    C    T        0      0        2 
   1   chr1_70731597     ZHar    C    T        0      0        2 
   1   chr1_70731597   Sample    C    T        0      0        2 
   1   chr1_70731644     AAsi    C    G        0      0        2 
   1   chr1_70731644     AKia    C    G        0      0        2 
   1   chr1_70731644     AOna    C    G      0.5      1        2 
   1   chr1_70731644     ASom    C    G        0      0        2 
   1   chr1_70731644     HCab    C    G        0      0        2 
   1   chr1_70731644     HPrz    C    G        0      0        2 
   1   chr1_70731644     ZBoe    C    G        0      0        2 
   1   chr1_70731644     ZGre    C    G        0      0        2 
   1   chr1_70731644     ZHar    C    G        0      0        2 
   1   chr1_70731644   Sample    C    G        0      0        2 
   1   chr1_70737970     AAsi    C    G        0      0        2 
   1   chr1_70737970     AKia    C    G        0      0        2 
   1   chr1_70737970     AOna    C    G        0      0        2 
   1   chr1_70737970     ASom    C    G        0      0        2 
   1   chr1_70737970     HCab    C    G        1      2        2 
   1   chr1_70737970     HPrz    C    G        1      2        2 
   1   chr1_70737970     ZBoe    C    G        0      0        2 
   1   chr1_70737970     ZGre    C    G        0      0        2 
   1   chr1_70737970     ZHar    C    G        0      0        2 
   1   chr1_70737970   Sample    C    G        0      0        2 
   1   chr1_70740676     AAsi    C    G        0      0        2 
   1   chr1_70740676     AKia    C    G        0      0        2 
   1   chr1_70740676     AOna    C    G        0      0        2 
   1   chr1_70740676     ASom    C    G        0      0        2 
   1   chr1_70740676     HCab    C    G        0      0        2 
   1   chr1_70740676     HPrz    C    G        0      0        2 
   1   chr1_70740676     ZBoe    C    G      0.5      1        2 
   1   chr1_70740676     ZGre    C    G        0      0        2 
   1   chr1_70740676     ZHar    C    G        0      0        2 
   1   chr1_70740676   Sample    C    G        0      0        2 
   1   chr1_70748433     AAsi    T    C        0      0        2 
   1   chr1_70748433     AKia    T    C        0      0        2 
   1   chr1_70748433     AOna    T    C        0      0        2 
   1   chr1_70748433     ASom    T    C        0      0        2 
   1   chr1_70748433     HCab    T    C        0      0        2 
   1   chr1_70748433     HPrz    T    C        0      0        2 
   1   chr1_70748433     ZBoe    T    C      0.5      1        2 
   1   chr1_70748433     ZGre    T    C        0      0        2 
   1   chr1_70748433     ZHar    T    C        0      0        2 
   1   chr1_70748433   Sample    T    C        0      0        2 
   1   chr1_70750847     AAsi    C    T        0      0        2 
   1   chr1_70750847     AKia    C    T        0      0        2 
   1   chr1_70750847     AOna    C    T        0      0        2 
   1   chr1_70750847     ASom    C    T        0      0        2 
   1   chr1_70750847     HCab    C    T        1      2        2 
   1   chr1_70750847     HPrz    C    T        1      2        2 
   1   chr1_70750847     ZBoe    C    T        0      0        2 
   1   chr1_70750847     ZGre    C    T        0      0        2 
   1   chr1_70750847     ZHar    C    T        0      0        2 
   1   chr1_70750847   Sample    C    T        0      0        2 
   1   chr1_70752599     AAsi    A    G        0      0        2 
   1   chr1_70752599     AKia    A    G        0      0        2 
   1   chr1_70752599     AOna    A    G        0      0        2 
   1   chr1_70752599     ASom    A    G        0      0        2 
   1   chr1_70752599     HCab    A    G      0.5      1        2 
   1   chr1_70752599     HPrz    A    G        0      0        2 
   1   chr1_70752599     ZBoe    A    G      0.5      1        2 
   1   chr1_70752599     ZGre    A    G        1      2        2 
   1   chr1_70752599     ZHar    A    G        1      2        2 
   1   chr1_70752599   Sample    A    G        0      0        2 
   1   chr1_70755539     AAsi    C    T        0      0        2 
   1   chr1_70755539     AKia    C    T        0      0        2 
   1   chr1_70755539     AOna    C    T        0      0        2 
   1   chr1_70755539     ASom    C    T        0      0        2 
   1   chr1_70755539     HCab    C    T        1      2        2 
   1   chr1_70755539     HPrz    C    T        1      2        2 
   1   chr1_70755539     ZBoe    C    T        0      0        2 
   1   chr1_70755539     ZGre    C    T        0      0        2 
   1   chr1_70755539     ZHar    C    T        0      0        2 
   1   chr1_70755539   Sample    C    T        0      0        2 
   1   chr1_70756795     AAsi    T    C        0      0        2 
   1   chr1_70756795     AKia    T    C        0      0        2 
   1   chr1_70756795     AOna    T    C        0      0        2 
   1   chr1_70756795     ASom    T    C        0      0        2 
   1   chr1_70756795     HCab    T    C      0.5      1        2 
   1   chr1_70756795     HPrz    T    C        1      2        2 
   1   chr1_70756795     ZBoe    T    C        0      0        2 
   1   chr1_70756795     ZGre    T    C        0      0        2 
   1   chr1_70756795     ZHar    T    C        0      0        2 
   1   chr1_70756795   Sample    T    C        0      0        2 
   1   chr1_70765498     AAsi    G    A        0      0        2 
   1   chr1_70765498     AKia    G    A        0      0        2 
   1   chr1_70765498     AOna    G    A        0      0        2 
   1   chr1_70765498     ASom    G    A        0      0        2 
   1   chr1_70765498     HCab    G    A        1      2        2 
   1   chr1_70765498     HPrz    G    A        1      2        2 
   1   chr1_70765498     ZBoe    G    A        0      0        2 
   1   chr1_70765498     ZGre    G    A        0      0        2 
   1   chr1_70765498     ZHar    G    A        0      0        2 
   1   chr1_70765498   Sample    G    A        0      0        2 
   1   chr1_70765800     AAsi    T    C        0      0        2 
   1   chr1_70765800     AKia    T    C        0      0        2 
   1   chr1_70765800     AOna    T    C        0      0        2 
   1   chr1_70765800     ASom    T    C        0      0        2 
   1   chr1_70765800     HCab    T    C      0.5      1        2 
   1   chr1_70765800     HPrz    T    C        1      2        2 
   1   chr1_70765800     ZBoe    T    C        0      0        2 
   1   chr1_70765800     ZGre    T    C        0      0        2 
   1   chr1_70765800     ZHar    T    C        0      0        2 
   1   chr1_70765800   Sample    T    C        0      0        2 
   1   chr1_70777636     AAsi    A    G        0      0        2 
   1   chr1_70777636     AKia    A    G        0      0        2 
   1   chr1_70777636     AOna    A    G        0      0        2 
   1   chr1_70777636     ASom    A    G        0      0        2 
   1   chr1_70777636     HCab    A    G      0.5      1        2 
   1   chr1_70777636     HPrz    A    G      0.5      1        2 
   1   chr1_70777636     ZBoe    A    G        0      0        2 
   1   chr1_70777636     ZGre    A    G        1      2        2 
   1   chr1_70777636     ZHar    A    G        0      0        2 
   1   chr1_70777636   Sample    A    G        0      0        2 
   1   chr1_70793688     AAsi    A    G        0      0        2 
   1   chr1_70793688     AKia    A    G        0      0        2 
   1   chr1_70793688     AOna    A    G        0      0        2 
   1   chr1_70793688     ASom    A    G        0      0        2 
   1   chr1_70793688     HCab    A    G        0      0        2 
   1   chr1_70793688     HPrz    A    G        0      0        2 
   1   chr1_70793688     ZBoe    A    G        0      0        2 
   1   chr1_70793688     ZGre    A    G        0      0        2 
   1   chr1_70793688     ZHar    A    G      0.5      1        2 
   1   chr1_70793688   Sample    A    G        0      0        2 
   1   chr1_70793983     AAsi    G    A        0      0        2 
   1   chr1_70793983     AKia    G    A        1      2        2 
   1   chr1_70793983     AOna    G    A        1      2        2 
   1   chr1_70793983     ASom    G    A        0      0        2 
   1   chr1_70793983     HCab    G    A        0      0        2 
   1   chr1_70793983     HPrz    G    A        0      0        2 
   1   chr1_70793983     ZBoe    G    A        0      0        2 
   1   chr1_70793983     ZGre    G    A        0      0        2 
   1   chr1_70793983     ZHar    G    A        0      0        2 
   1   chr1_70793983   Sample    G    A        0      0        2 
   1   chr1_70794761     AAsi    G    T        0      0        2 
   1   chr1_70794761     AKia    G    T        0      0        2 
   1   chr1_70794761     AOna    G    T        0      0        2 
   1   chr1_70794761     ASom    G    T        0      0        2 
   1   chr1_70794761     HCab    G    T        1      2        2 
   1   chr1_70794761     HPrz    G    T        1      2        2 
   1   chr1_70794761     ZBoe    G    T        0      0        2 
   1   chr1_70794761     ZGre    G    T        0      0        2 
   1   chr1_70794761     ZHar    G    T        0      0        2 
   1   chr1_70794761   Sample    G    T        0      0        2 
   1   chr1_70795817     AAsi    A    G        0      0        2 
   1   chr1_70795817     AKia    A    G        0      0        2 
   1   chr1_70795817     AOna    A    G        0      0        2 
   1   chr1_70795817     ASom    A    G        1      2        2 
   1   chr1_70795817     HCab    A    G        0      0        2 
   1   chr1_70795817     HPrz    A    G        0      0        2 
   1   chr1_70795817     ZBoe    A    G        0      0        2 
   1   chr1_70795817     ZGre    A    G        0      0        2 
   1   chr1_70795817     ZHar    A    G        0      0        2 
   1   chr1_70795817   Sample    A    G        0      0        2 
   1   chr1_70800675     AAsi    C    T        0      0        2 
   1   chr1_70800675     AKia    C    T        0      0        2 
   1   chr1_70800675     AOna    C    T      0.5      1        2 
   1   chr1_70800675     ASom    C    T        0      0        2 
   1   chr1_70800675     HCab    C    T        0      0        2 
   1   chr1_70800675     HPrz    C    T        0      0        2 
   1   chr1_70800675     ZBoe    C    T        0      0        2 
   1   chr1_70800675     ZGre    C    T        0      0        2 
   1   chr1_70800675     ZHar    C    T        0      0        2 
   1   chr1_70800675   Sample    C    T        0      0        2 
   1   chr1_70803400     AAsi    T    C        0      0        2 
   1   chr1_70803400     AKia    T    C        0      0        2 
   1   chr1_70803400     AOna    T    C      0.5      1        2 
   1   chr1_70803400     ASom    T    C        0      0        2 
   1   chr1_70803400     HCab    T    C        0      0        2 
   1   chr1_70803400     HPrz    T    C        0      0        2 
   1   chr1_70803400     ZBoe    T    C        0      0        2 
   1   chr1_70803400     ZGre    T    C        0      0        2 
   1   chr1_70803400     ZHar    T    C        0      0        2 
   1   chr1_70803400   Sample    T    C        0      0        2 
   1   chr1_70803834     AAsi    A    G        0      0        2 
   1   chr1_70803834     AKia    A    G        0      0        2 
   1   chr1_70803834     AOna    A    G        0      0        2 
   1   chr1_70803834     ASom    A    G        0      0        2 
   1   chr1_70803834     HCab    A    G        0      0        2 
   1   chr1_70803834     HPrz    A    G        0      0        2 
   1   chr1_70803834     ZBoe    A    G        1      2        2 
   1   chr1_70803834     ZGre    A    G        0      0        2 
   1   chr1_70803834     ZHar    A    G        1      2        2 
   1   chr1_70803834   Sample    A    G        0      0        2 
   1   chr1_70811545     AAsi    A    G        0      0        2 
   1   chr1_70811545     AKia    A    G        0      0        2 
   1   chr1_70811545     AOna    A    G        0      0        2 
   1   chr1_70811545     ASom    A    G        0      0        2 
   1   chr1_70811545     HCab    A    G        0      0        2 
   1   chr1_70811545     HPrz    A    G        0      0        2 
   1   chr1_70811545     ZBoe    A    G        0      0        2 
   1   chr1_70811545     ZGre    A    G        1      2        2 
   1   chr1_70811545     ZHar    A    G        0      0        2 
   1   chr1_70811545   Sample    A    G        0      0        2 
   1   chr1_70811647     AAsi    G    C        0      0        2 
   1   chr1_70811647     AKia    G    C        0      0        2 
   1   chr1_70811647     AOna    G    C        0      0        2 
   1   chr1_70811647     ASom    G    C        0      0        2 
   1   chr1_70811647     HCab    G    C        0      0        2 
   1   chr1_70811647     HPrz    G    C        0      0        2 
   1   chr1_70811647     ZBoe    G    C        0      0        2 
   1   chr1_70811647     ZGre    G    C      0.5      1        2 
   1   chr1_70811647     ZHar    G    C        0      0        2 
   1   chr1_70811647   Sample    G    C        0      0        2 
   1   chr1_70813216     AAsi    A    G        0      0        2 
   1   chr1_70813216     AKia    A    G        0      0        2 
   1   chr1_70813216     AOna    A    G        0      0        2 
   1   chr1_70813216     ASom    A    G        0      0        2 
   1   chr1_70813216     HCab    A    G        0      0        2 
   1   chr1_70813216     HPrz    A    G        0      0        2 
   1   chr1_70813216     ZBoe    A    G        0      0        2 
   1   chr1_70813216     ZGre    A    G        1      2        2 
   1   chr1_70813216     ZHar    A    G        0      0        2 
   1   chr1_70813216   Sample    A    G        0      0        2 
   1   chr1_70821292     AAsi    A    G        0      0        2 
   1   chr1_70821292     AKia    A    G        0      0        2 
   1   chr1_70821292     AOna    A    G        0      0        2 
   1   chr1_70821292     ASom    A    G        0      0        2 
   1   chr1_70821292     HCab    A    G        1      2        2 
   1   chr1_70821292     HPrz    A    G        1      2        2 
   1   chr1_70821292     ZBoe    A    G        0      0        2 
   1   chr1_70821292     ZGre    A    G        0      0        2 
   1   chr1_70821292     ZHar    A    G        0      0        2 
   1   chr1_70821292   Sample    A    G        0      0        2 
   1   chr1_70825682     AAsi    G    T        0      0        2 
   1   chr1_70825682     AKia    G    T        0      0        2 
   1   chr1_70825682     AOna    G    T        0      0        2 
   1   chr1_70825682     ASom    G    T        0      0        2 
   1   chr1_70825682     HCab    G    T        0      0        2 
   1   chr1_70825682     HPrz    G    T        0      0        2 
   1   chr1_70825682     ZBoe    G    T        0      0        2 
   1   chr1_70825682     ZGre    G    T        1      2        2 
   1   chr1_70825682     ZHar    G    T        0      0        2 
   1   chr1_70825682   Sample    G    T        0      0        2 
   1   chr1_70825944     AAsi    A    G        0      0        2 
   1   chr1_70825944     AKia    A    G        0      0        2 
   1   chr1_70825944     AOna    A    G        0      0        2 
   1   chr1_70825944     ASom    A    G        0      0        2 
   1   chr1_70825944     HCab    A    G        0      0        2 
   1   chr1_70825944     HPrz    A    G      0.5      1        2 
   1   chr1_70825944     ZBoe    A    G        0      0        2 
   1   chr1_70825944     ZGre    A    G        0      0        2 
   1   chr1_70825944     ZHar    A    G        0      0        2 
   1   chr1_70825944   Sample    A    G        0      0        2 
   1   chr1_70826638     AAsi    G    A      0.5      1        2 
   1   chr1_70826638     AKia    G    A        0      0        2 
   1   chr1_70826638     AOna    G    A        0      0        2 
   1   chr1_70826638     ASom    G    A        0      0        2 
   1   chr1_70826638     HCab    G    A        0      0        2 
   1   chr1_70826638     HPrz    G    A        0      0        2 
   1   chr1_70826638     ZBoe    G    A        0      0        2 
   1   chr1_70826638     ZGre    G    A        0      0        2 
   1   chr1_70826638     ZHar    G    A        0      0        2 
   1   chr1_70826638   Sample    G    A        1      2        2 
   1   chr1_70833314     AAsi    C    T        0      0        2 
   1   chr1_70833314     AKia    C    T        0      0        2 
   1   chr1_70833314     AOna    C    T        0      0        2 
   1   chr1_70833314     ASom    C    T        0      0        2 
   1   chr1_70833314     HCab    C    T        0      0        2 
   1   chr1_70833314     HPrz    C    T        0      0        2 
   1   chr1_70833314     ZBoe    C    T        0      0        2 
   1   chr1_70833314     ZGre    C    T        1      2        2 
   1   chr1_70833314     ZHar    C    T        0      0        2 
   1   chr1_70833314   Sample    C    T        0      0        2 
   1   chr1_70834227     AAsi    T    C        0      0        2 
   1   chr1_70834227     AKia    T    C        0      0        2 
   1   chr1_70834227     AOna    T    C        0      0        2 
   1   chr1_70834227     ASom    T    C        0      0        2 
   1   chr1_70834227     HCab    T    C        1      2        2 
   1   chr1_70834227     HPrz    T    C        1      2        2 
   1   chr1_70834227     ZBoe    T    C        0      0        2 
   1   chr1_70834227     ZGre    T    C        0      0        2 
   1   chr1_70834227     ZHar    T    C        0      0        2 
   1   chr1_70834227   Sample    T    C        0      0        2 
   1   chr1_70839400     AAsi    G    A        0      0        2 
   1   chr1_70839400     AKia    G    A        0      0        2 
   1   chr1_70839400     AOna    G    A        0      0        2 
   1   chr1_70839400     ASom    G    A        0      0        2 
   1   chr1_70839400     HCab    G    A        1      2        2 
   1   chr1_70839400     HPrz    G    A        1      2        2 
   1   chr1_70839400     ZBoe    G    A        0      0        2 
   1   chr1_70839400     ZGre    G    A        0      0        2 
   1   chr1_70839400     ZHar    G    A        0      0        2 
   1   chr1_70839400   Sample    G    A        0      0        2 
   1   chr1_70852580     AAsi    G    A        0      0        2 
   1   chr1_70852580     AKia    G    A        0      0        2 
   1   chr1_70852580     AOna    G    A        0      0        2 
   1   chr1_70852580     ASom    G    A        0      0        2 
   1   chr1_70852580     HCab    G    A        1      2        2 
   1   chr1_70852580     HPrz    G    A        1      2        2 
   1   chr1_70852580     ZBoe    G    A        0      0        2 
   1   chr1_70852580     ZGre    G    A        0      0        2 
   1   chr1_70852580     ZHar    G    A        0      0        2 
   1   chr1_70852580   Sample    G    A        0      0        2 
   1   chr1_70858951     AAsi    G    A        0      0        2 
   1   chr1_70858951     AKia    G    A        0      0        2 
   1   chr1_70858951     AOna    G    A        0      0        2 
   1   chr1_70858951     ASom    G    A        0      0        2 
   1   chr1_70858951     HCab    G    A        1      2        2 
   1   chr1_70858951     HPrz    G    A        1      2        2 
   1   chr1_70858951     ZBoe    G    A        0      0        2 
   1   chr1_70858951     ZGre    G    A        0      0        2 
   1   chr1_70858951     ZHar    G    A        0      0        2 
   1   chr1_70858951   Sample    G    A        0      0        2 
   1   chr1_70868005     AAsi    G    C        0      0        2 
   1   chr1_70868005     AKia    G    C        0      0        2 
   1   chr1_70868005     AOna    G    C        0      0        2 
   1   chr1_70868005     ASom    G    C        0      0        2 
   1   chr1_70868005     HCab    G    C        1      2        2 
   1   chr1_70868005     HPrz    G    C        1      2        2 
   1   chr1_70868005     ZBoe    G    C        0      0        2 
   1   chr1_70868005     ZGre    G    C        0      0        2 
   1   chr1_70868005     ZHar    G    C        0      0        2 
   1   chr1_70868005   Sample    G    C        0      0        2 
   1   chr1_70868409     AAsi    G    A        0      0        2 
   1   chr1_70868409     AKia    G    A        0      0        2 
   1   chr1_70868409     AOna    G    A        0      0        2 
   1   chr1_70868409     ASom    G    A        0      0        2 
   1   chr1_70868409     HCab    G    A        1      2        2 
   1   chr1_70868409     HPrz    G    A        1      2        2 
   1   chr1_70868409     ZBoe    G    A        0      0        2 
   1   chr1_70868409     ZGre    G    A        0      0        2 
   1   chr1_70868409     ZHar    G    A        0      0        2 
   1   chr1_70868409   Sample    G    A        0      0        2 
   1   chr1_70869490     AAsi    T    C        0      0        2 
   1   chr1_70869490     AKia    T    C        0      0        2 
   1   chr1_70869490     AOna    T    C        0      0        2 
   1   chr1_70869490     ASom    T    C        0      0        2 
   1   chr1_70869490     HCab    T    C        1      2        2 
   1   chr1_70869490     HPrz    T    C        1      2        2 
   1   chr1_70869490     ZBoe    T    C        0      0        2 
   1   chr1_70869490     ZGre    T    C        0      0        2 
   1   chr1_70869490     ZHar    T    C        0      0        2 
   1   chr1_70869490   Sample    T    C        0      0        2 
   1   chr1_70879965     AAsi    A    G        0      0        2 
   1   chr1_70879965     AKia    A    G        0      0        2 
   1   chr1_70879965     AOna    A    G        0      0        2 
   1   chr1_70879965     ASom    A    G        0      0        2 
   1   chr1_70879965     HCab    A    G        0      0        2 
   1   chr1_70879965     HPrz    A    G        0      0        2 
   1   chr1_70879965     ZBoe    A    G      0.5      1        2 
   1   chr1_70879965     ZGre    A    G        0      0        2 
   1   chr1_70879965     ZHar    A    G        0      0        2 
   1   chr1_70879965   Sample    A    G        0      0        2 
   1   chr1_70885185     AAsi    T    C        0      0        2 
   1   chr1_70885185     AKia    T    C        0      0        2 
   1   chr1_70885185     AOna    T    C        0      0        2 
   1   chr1_70885185     ASom    T    C        0      0        2 
   1   chr1_70885185     HCab    T    C        1      2        2 
   1   chr1_70885185     HPrz    T    C        1      2        2 
   1   chr1_70885185     ZBoe    T    C        0      0        2 
   1   chr1_70885185     ZGre    T    C        0      0        2 
   1   chr1_70885185     ZHar    T    C        0      0        2 
   1   chr1_70885185   Sample    T    C        0      0        2 
   1   chr1_70886080     AAsi    G    A        0      0        2 
   1   chr1_70886080     AKia    G    A        0      0        2 
   1   chr1_70886080     AOna    G    A        0      0        2 
   1   chr1_70886080     ASom    G    A        0      0        2 
   1   chr1_70886080     HCab    G    A        0      0        2 
   1   chr1_70886080     HPrz    G    A        0      0        2 
   1   chr1_70886080     ZBoe    G    A        1      2        2 
   1   chr1_70886080     ZGre    G    A        0      0        2 
   1   chr1_70886080     ZHar    G    A        0      0        2 
   1   chr1_70886080   Sample    G    A        0      0        2 
   1   chr1_70895618     AAsi    C    A        0      0        2 
   1   chr1_70895618     AKia    C    A        0      0        2 
   1   chr1_70895618     AOna    C    A        0      0        2 
   1   chr1_70895618     ASom    C    A        0      0        2 
   1   chr1_70895618     HCab    C    A        1      2        2 
   1   chr1_70895618     HPrz    C    A        1      2        2 
   1   chr1_70895618     ZBoe    C    A        0      0        2 
   1   chr1_70895618     ZGre    C    A        0      0        2 
   1   chr1_70895618     ZHar    C    A        0      0        2 
   1   chr1_70895618   Sample    C    A        0      0        2 
   1   chr1_70899822     AAsi    T    G        0      0        2 
   1   chr1_70899822     AKia    T    G        0      0        2 
   1   chr1_70899822     AOna    T    G        0      0        2 
   1   chr1_70899822     ASom    T    G        0      0        2 
   1   chr1_70899822     HCab    T    G        0      0        2 
   1   chr1_70899822     HPrz    T    G        0      0        2 
   1   chr1_70899822     ZBoe    T    G      0.5      1        2 
   1   chr1_70899822     ZGre    T    G        0      0        2 
   1   chr1_70899822     ZHar    T    G        0      0        2 
   1   chr1_70899822   Sample    T    G        0      0        2 
   1   chr1_70903501     AAsi    C    T        0      0        2 
   1   chr1_70903501     AKia    C    T        0      0        2 
   1   chr1_70903501     AOna    C    T        0      0        2 
   1   chr1_70903501     ASom    C    T        0      0        2 
   1   chr1_70903501     HCab    C    T        1      2        2 
   1   chr1_70903501     HPrz    C    T        1      2        2 
   1   chr1_70903501     ZBoe    C    T        0      0        2 
   1   chr1_70903501     ZGre    C    T        0      0        2 
   1   chr1_70903501     ZHar    C    T        0      0        2 
   1   chr1_70903501   Sample    C    T        0      0        2 
   1   chr1_70912588     AAsi    C    A        0      0        2 
   1   chr1_70912588     AKia    C    A        0      0        2 
   1   chr1_70912588     AOna    C    A        0      0        2 
   1   chr1_70912588     ASom    C    A        0      0        2 
   1   chr1_70912588     HCab    C    A        1      2        2 
   1   chr1_70912588     HPrz    C    A        1      2        2 
   1   chr1_70912588     ZBoe    C    A        0      0        2 
   1   chr1_70912588     ZGre    C    A        0      0        2 
   1   chr1_70912588     ZHar    C    A        0      0        2 
   1   chr1_70912588   Sample    C    A        0      0        2 
   1   chr1_70917030     AAsi    T    C        0      0        2 
   1   chr1_70917030     AKia    T    C        0      0        2 
   1   chr1_70917030     AOna    T    C        0      0        2 
   1   chr1_70917030     ASom    T    C        0      0        2 
   1   chr1_70917030     HCab    T    C        1      2        2 
   1   chr1_70917030     HPrz    T    C        1      2        2 
   1   chr1_70917030     ZBoe    T    C        0      0        2 
   1   chr1_70917030     ZGre    T    C        0      0        2 
   1   chr1_70917030     ZHar    T    C        0      0        2 
   1   chr1_70917030   Sample    T    C        0      0        2 
   1   chr1_70921251     AAsi    A    G        0      0        2 
   1   chr1_70921251     AKia    A    G        0      0        2 
   1   chr1_70921251     AOna    A    G        0      0        2 
   1   chr1_70921251     ASom    A    G        0      0        2 
   1   chr1_70921251     HCab    A    G        1      2        2 
   1   chr1_70921251     HPrz    A    G        1      2        2 
   1   chr1_70921251     ZBoe    A    G        0      0        2 
   1   chr1_70921251     ZGre    A    G        0      0        2 
   1   chr1_70921251     ZHar    A    G        0      0        2 
   1   chr1_70921251   Sample    A    G        0      0        2 
   1   chr1_70924814     AAsi    A    G        0      0        2 
   1   chr1_70924814     AKia    A    G        0      0        2 
   1   chr1_70924814     AOna    A    G        0      0        2 
   1   chr1_70924814     ASom    A    G        0      0        2 
   1   chr1_70924814     HCab    A    G        0      0        2 
   1   chr1_70924814     HPrz    A    G        0      0        2 
   1   chr1_70924814     ZBoe    A    G        1      2        2 
   1   chr1_70924814     ZGre    A    G        0      0        2 
   1   chr1_70924814     ZHar    A    G        0      0        2 
   1   chr1_70924814   Sample    A    G        0      0        2 
   1   chr1_70929586     AAsi    G    A        0      0        2 
   1   chr1_70929586     AKia    G    A        0      0        2 
   1   chr1_70929586     AOna    G    A        0      0        2 
   1   chr1_70929586     ASom    G    A        0      0        2 
   1   chr1_70929586     HCab    G    A        0      0        2 
   1   chr1_70929586     HPrz    G    A        0      0        2 
   1   chr1_70929586     ZBoe    G    A        0      0        2 
   1   chr1_70929586     ZGre    G    A        1      2        2 
   1   chr1_70929586     ZHar    G    A        0      0        2 
   1   chr1_70929586   Sample    G    A        0      0        2 
   1   chr1_70937715     AAsi    T    A        0      0        2 
   1   chr1_70937715     AKia    T    A        1      2        2 
   1   chr1_70937715     AOna    T    A        0      0        2 
   1   chr1_70937715     ASom    T    A        0      0        2 
   1   chr1_70937715     HCab    T    A        0      0        2 
   1   chr1_70937715     HPrz    T    A        0      0        2 
   1   chr1_70937715     ZBoe    T    A        0      0        2 
   1   chr1_70937715     ZGre    T    A        0      0        2 
   1   chr1_70937715     ZHar    T    A        0      0        2 
   1   chr1_70937715   Sample    T    A        0      0        2 
   1   chr1_70940896     AAsi    A    G        0      0        2 
   1   chr1_70940896     AKia    A    G        0      0        2 
   1   chr1_70940896     AOna    A    G        1      2        2 
   1   chr1_70940896     ASom    A    G        0      0        2 
   1   chr1_70940896     HCab    A    G        0      0        2 
   1   chr1_70940896     HPrz    A    G        0      0        2 
   1   chr1_70940896     ZBoe    A    G        1      2        2 
   1   chr1_70940896     ZGre    A    G        0      0        2 
   1   chr1_70940896     ZHar    A    G        0      0        2 
   1   chr1_70940896   Sample    A    G        0      0        2 
   1   chr1_70944816     AAsi    T    C        0      0        2 
   1   chr1_70944816     AKia    T    C        0      0        2 
   1   chr1_70944816     AOna    T    C        0      0        2 
   1   chr1_70944816     ASom    T    C        0      0        2 
   1   chr1_70944816     HCab    T    C        0      0        2 
   1   chr1_70944816     HPrz    T    C        0      0        2 
   1   chr1_70944816     ZBoe    T    C        0      0        2 
   1   chr1_70944816     ZGre    T    C        0      0        2 
   1   chr1_70944816     ZHar    T    C        1      2        2 
   1   chr1_70944816   Sample    T    C        0      0        2 
   1   chr1_70946238     AAsi    T    C        0      0        2 
   1   chr1_70946238     AKia    T    C        0      0        2 
   1   chr1_70946238     AOna    T    C        0      0        2 
   1   chr1_70946238     ASom    T    C        0      0        2 
   1   chr1_70946238     HCab    T    C        0      0        2 
   1   chr1_70946238     HPrz    T    C        0      0        2 
   1   chr1_70946238     ZBoe    T    C      0.5      1        2 
   1   chr1_70946238     ZGre    T    C        0      0        2 
   1   chr1_70946238     ZHar    T    C        0      0        2 
   1   chr1_70946238   Sample    T    C        0      0        2 
   1   chr1_70967335     AAsi    G    A        0      0        2 
   1   chr1_70967335     AKia    G    A        0      0        2 
   1   chr1_70967335     AOna    G    A        0      0        2 
   1   chr1_70967335     ASom    G    A        0      0        2 
   1   chr1_70967335     HCab    G    A        1      2        2 
   1   chr1_70967335     HPrz    G    A        1      2        2 
   1   chr1_70967335     ZBoe    G    A        0      0        2 
   1   chr1_70967335     ZGre    G    A        0      0        2 
   1   chr1_70967335     ZHar    G    A        0      0        2 
   1   chr1_70967335   Sample    G    A        0      0        2 
   1   chr1_70980850     AAsi    T    C        0      0        2 
   1   chr1_70980850     AKia    T    C        1      2        2 
   1   chr1_70980850     AOna    T    C        1      2        2 
   1   chr1_70980850     ASom    T    C        0      0        2 
   1   chr1_70980850     HCab    T    C        0      0        2 
   1   chr1_70980850     HPrz    T    C        0      0        2 
   1   chr1_70980850     ZBoe    T    C        0      0        2 
   1   chr1_70980850     ZGre    T    C        0      0        2 
   1   chr1_70980850     ZHar    T    C        0      0        2 
   1   chr1_70980850   Sample    T    C        0      0        2 
   1   chr1_70983929     AAsi    G    A        0      0        2 
   1   chr1_70983929     AKia    G    A        0      0        2 
   1   chr1_70983929     AOna    G    A        0      0        2 
   1   chr1_70983929     ASom    G    A        0      0        2 
   1   chr1_70983929     HCab    G    A        1      2        2 
   1   chr1_70983929     HPrz    G    A        1      2        2 
   1   chr1_70983929     ZBoe    G    A        0      0        2 
   1   chr1_70983929     ZGre    G    A        0      0        2 
   1   chr1_70983929     ZHar    G    A        0      0        2 
   1   chr1_70983929   Sample    G    A        0      0        2 
   1   chr1_70985163     AAsi    A    G        0      0        2 
   1   chr1_70985163     AKia    A    G        0      0        2 
   1   chr1_70985163     AOna    A    G        0      0        2 
   1   chr1_70985163     ASom    A    G        0      0        2 
   1   chr1_70985163     HCab    A    G        0      0        2 
   1   chr1_70985163     HPrz    A    G        0      0        2 
   1   chr1_70985163     ZBoe    A    G      0.5      1        2 
   1   chr1_70985163     ZGre    A    G        0      0        2 
   1   chr1_70985163     ZHar    A    G        0      0        2 
   1   chr1_70985163   Sample    A    G        0      0        2 
   1   chr1_70990250     AAsi    A    G        0      0        2 
   1   chr1_70990250     AKia    A    G        0      0        2 
   1   chr1_70990250     AOna    A    G        0      0        2 
   1   chr1_70990250     ASom    A    G        0      0        2 
   1   chr1_70990250     HCab    A    G      0.5      1        2 
   1   chr1_70990250     HPrz    A    G        1      2        2 
   1   chr1_70990250     ZBoe    A    G        0      0        2 
   1   chr1_70990250     ZGre    A    G        0      0        2 
   1   chr1_70990250     ZHar    A    G        0      0        2 
   1   chr1_70990250   Sample    A    G        0      0        2 
   1   chr1_71000272     AAsi    T    C        1      2        2 
   1   chr1_71000272     AKia    T    C        0      0        2 
   1   chr1_71000272     AOna    T    C        0      0        2 
   1   chr1_71000272     ASom    T    C        0      0        2 
   1   chr1_71000272     HCab    T    C        0      0        2 
   1   chr1_71000272     HPrz    T    C        0      0        2 
   1   chr1_71000272     ZBoe    T    C        0      0        2 
   1   chr1_71000272     ZGre    T    C        0      0        2 
   1   chr1_71000272     ZHar    T    C        0      0        2 
   1   chr1_71000272   Sample    T    C        0      0        2 
   1   chr1_71001951     AAsi    G    A        0      0        2 
   1   chr1_71001951     AKia    G    A        0      0        2 
   1   chr1_71001951     AOna    G    A        0      0        2 
   1   chr1_71001951     ASom    G    A        0      0        2 
   1   chr1_71001951     HCab    G    A        0      0        2 
   1   chr1_71001951     HPrz    G    A        0      0        2 
   1   chr1_71001951     ZBoe    G    A        0      0        2 
   1   chr1_71001951     ZGre    G    A        0      0        2 
   1   chr1_71001951     ZHar    G    A      0.5      1        2 
   1   chr1_71001951   Sample    G    A        0      0        2 
   1   chr1_71013570     AAsi    C    A        0      0        2 
   1   chr1_71013570     AKia    C    A        0      0        2 
   1   chr1_71013570     AOna    C    A        0      0        2 
   1   chr1_71013570     ASom    C    A        0      0        2 
   1   chr1_71013570     HCab    C    A        0      0        2 
   1   chr1_71013570     HPrz    C    A        0      0        2 
   1   chr1_71013570     ZBoe    C    A        0      0        2 
   1   chr1_71013570     ZGre    C    A        0      0        2 
   1   chr1_71013570     ZHar    C    A      0.5      1        2 
   1   chr1_71013570   Sample    C    A        0      0        2 
   1   chr1_71017960     AAsi    C    G        0      0        2 
   1   chr1_71017960     AKia    C    G        0      0        2 
   1   chr1_71017960     AOna    C    G        0      0        2 
   1   chr1_71017960     ASom    C    G        0      0        2 
   1   chr1_71017960     HCab    C    G      0.5      1        2 
   1   chr1_71017960     HPrz    C    G        0      0        2 
   1   chr1_71017960     ZBoe    C    G        0      0        2 
   1   chr1_71017960     ZGre    C    G        0      0        2 
   1   chr1_71017960     ZHar    C    G        0      0        2 
   1   chr1_71017960   Sample    C    G        0      0        2 
   1   chr1_71022158     AAsi    C    T        0      0        2 
   1   chr1_71022158     AKia    C    T        0      0        2 
   1   chr1_71022158     AOna    C    T        0      0        2 
   1   chr1_71022158     ASom    C    T        0      0        2 
   1   chr1_71022158     HCab    C    T        0      0        2 
   1   chr1_71022158     HPrz    C    T      0.5      1        2 
   1   chr1_71022158     ZBoe    C    T        0      0        2 
   1   chr1_71022158     ZGre    C    T        0      0        2 
   1   chr1_71022158     ZHar    C    T        0      0        2 
   1   chr1_71022158   Sample    C    T        0      0        2 
   1   chr1_71027595     AAsi    G    C      0.5      1        2 
   1   chr1_71027595     AKia    G    C        0      0        2 
   1   chr1_71027595     AOna    G    C        0      0        2 
   1   chr1_71027595     ASom    G    C        0      0        2 
   1   chr1_71027595     HCab    G    C        0      0        2 
   1   chr1_71027595     HPrz    G    C        0      0        2 
   1   chr1_71027595     ZBoe    G    C        0      0        2 
   1   chr1_71027595     ZGre    G    C        0      0        2 
   1   chr1_71027595     ZHar    G    C        0      0        2 
   1   chr1_71027595   Sample    G    C        1      2        2 
   1   chr1_71036606     AAsi    A    C        0      0        2 
   1   chr1_71036606     AKia    A    C        0      0        2 
   1   chr1_71036606     AOna    A    C        0      0        2 
   1   chr1_71036606     ASom    A    C        0      0        2 
   1   chr1_71036606     HCab    A    C        0      0        2 
   1   chr1_71036606     HPrz    A    C        0      0        2 
   1   chr1_71036606     ZBoe    A    C        0      0        2 
   1   chr1_71036606     ZGre    A    C        0      0        2 
   1   chr1_71036606     ZHar    A    C        1      2        2 
   1   chr1_71036606   Sample    A    C        0      0        2 
   1   chr1_71049636     AAsi    C    T        0      0        2 
   1   chr1_71049636     AKia    C    T        0      0        2 
   1   chr1_71049636     AOna    C    T        0      0        2 
   1   chr1_71049636     ASom    C    T        0      0        2 
   1   chr1_71049636     HCab    C    T        1      2        2 
   1   chr1_71049636     HPrz    C    T        1      2        2 
   1   chr1_71049636     ZBoe    C    T        0      0        2 
   1   chr1_71049636     ZGre    C    T        0      0        2 
   1   chr1_71049636     ZHar    C    T        0      0        2 
   1   chr1_71049636   Sample    C    T        0      0        2 
   1   chr1_71053459     AAsi    C    T        0      0        2 
   1   chr1_71053459     AKia    C    T        0      0        2 
   1   chr1_71053459     AOna    C    T        0      0        2 
   1   chr1_71053459     ASom    C    T        0      0        2 
   1   chr1_71053459     HCab    C    T        1      2        2 
   1   chr1_71053459     HPrz    C    T        1      2        2 
   1   chr1_71053459     ZBoe    C    T        0      0        2 
   1   chr1_71053459     ZGre    C    T        0      0        2 
   1   chr1_71053459     ZHar    C    T        0      0        2 
   1   chr1_71053459   Sample    C    T        0      0        2 
   1   chr1_71055593     AAsi    A    C        0      0        2 
   1   chr1_71055593     AKia    A    C        0      0        2 
   1   chr1_71055593     AOna    A    C        0      0        2 
   1   chr1_71055593     ASom    A    C        0      0        2 
   1   chr1_71055593     HCab    A    C        0      0        2 
   1   chr1_71055593     HPrz    A    C      0.5      1        2 
   1   chr1_71055593     ZBoe    A    C        0      0        2 
   1   chr1_71055593     ZGre    A    C        0      0        2 
   1   chr1_71055593     ZHar    A    C        0      0        2 
   1   chr1_71055593   Sample    A    C        0      0        2 
   1   chr1_71056790     AAsi    A    G        0      0        2 
   1   chr1_71056790     AKia    A    G        0      0        2 
   1   chr1_71056790     AOna    A    G        1      2        2 
   1   chr1_71056790     ASom    A    G        0      0        2 
   1   chr1_71056790     HCab    A    G        0      0        2 
   1   chr1_71056790     HPrz    A    G        0      0        2 
   1   chr1_71056790     ZBoe    A    G        0      0        2 
   1   chr1_71056790     ZGre    A    G        0      0        2 
   1   chr1_71056790     ZHar    A    G        0      0        2 
   1   chr1_71056790   Sample    A    G        0      0        2 
   1   chr1_71058912     AAsi    A    G        0      0        2 
   1   chr1_71058912     AKia    A    G        0      0        2 
   1   chr1_71058912     AOna    A    G        0      0        2 
   1   chr1_71058912     ASom    A    G        0      0        2 
   1   chr1_71058912     HCab    A    G      0.5      1        2 
   1   chr1_71058912     HPrz    A    G        0      0        2 
   1   chr1_71058912     ZBoe    A    G        0      0        2 
   1   chr1_71058912     ZGre    A    G        0      0        2 
   1   chr1_71058912     ZHar    A    G        0      0        2 
   1   chr1_71058912   Sample    A    G        0      0        2 
   1   chr1_71059777     AAsi    T    C        0      0        2 
   1   chr1_71059777     AKia    T    C        0      0        2 
   1   chr1_71059777     AOna    T    C        0      0        2 
   1   chr1_71059777     ASom    T    C        0      0        2 
   1   chr1_71059777     HCab    T    C        0      0        2 
   1   chr1_71059777     HPrz    T    C        0      0        2 
   1   chr1_71059777     ZBoe    T    C        0      0        2 
   1   chr1_71059777     ZGre    T    C        0      0        2 
   1   chr1_71059777     ZHar    T    C        1      2        2 
   1   chr1_71059777   Sample    T    C        0      0        2 
   1   chr1_71059831     AAsi    A    G        0      0        2 
   1   chr1_71059831     AKia    A    G        0      0        2 
   1   chr1_71059831     AOna    A    G        0      0        2 
   1   chr1_71059831     ASom    A    G        0      0        2 
   1   chr1_71059831     HCab    A    G        0      0        2 
   1   chr1_71059831     HPrz    A    G        0      0        2 
   1   chr1_71059831     ZBoe    A    G        0      0        2 
   1   chr1_71059831     ZGre    A    G        0      0        2 
   1   chr1_71059831     ZHar    A    G        1      2        2 
   1   chr1_71059831   Sample    A    G        0      0        2 
   1   chr1_71063532     AAsi    T    C        0      0        2 
   1   chr1_71063532     AKia    T    C        0      0        2 
   1   chr1_71063532     AOna    T    C        0      0        2 
   1   chr1_71063532     ASom    T    C        0      0        2 
   1   chr1_71063532     HCab    T    C        0      0        2 
   1   chr1_71063532     HPrz    T    C        0      0        2 
   1   chr1_71063532     ZBoe    T    C        0      0        2 
   1   chr1_71063532     ZGre    T    C        0      0        2 
   1   chr1_71063532     ZHar    T    C        1      2        2 
   1   chr1_71063532   Sample    T    C        0      0        2 
   1   chr1_71065439     AAsi    T    C        0      0        2 
   1   chr1_71065439     AKia    T    C        0      0        2 
   1   chr1_71065439     AOna    T    C        0      0        2 
   1   chr1_71065439     ASom    T    C        0      0        2 
   1   chr1_71065439     HCab    T    C        0      0        2 
   1   chr1_71065439     HPrz    T    C        0      0        2 
   1   chr1_71065439     ZBoe    T    C        1      2        2 
   1   chr1_71065439     ZGre    T    C        0      0        2 
   1   chr1_71065439     ZHar    T    C        0      0        2 
   1   chr1_71065439   Sample    T    C        0      0        2 
   1   chr1_71065561     AAsi    C    T        0      0        2 
   1   chr1_71065561     AKia    C    T        0      0        2 
   1   chr1_71065561     AOna    C    T      0.5      1        2 
   1   chr1_71065561     ASom    C    T        0      0        2 
   1   chr1_71065561     HCab    C    T        0      0        2 
   1   chr1_71065561     HPrz    C    T        0      0        2 
   1   chr1_71065561     ZBoe    C    T        0      0        2 
   1   chr1_71065561     ZGre    C    T        0      0        2 
   1   chr1_71065561     ZHar    C    T        0      0        2 
   1   chr1_71065561   Sample    C    T        0      0        2 
   1   chr1_71066637     AAsi    C    G        0      0        2 
   1   chr1_71066637     AKia    C    G        0      0        2 
   1   chr1_71066637     AOna    C    G        0      0        2 
   1   chr1_71066637     ASom    C    G        0      0        2 
   1   chr1_71066637     HCab    C    G      0.5      1        2 
   1   chr1_71066637     HPrz    C    G        0      0        2 
   1   chr1_71066637     ZBoe    C    G        0      0        2 
   1   chr1_71066637     ZGre    C    G        0      0        2 
   1   chr1_71066637     ZHar    C    G        0      0        2 
   1   chr1_71066637   Sample    C    G        0      0        2 
   1   chr1_71068172     AAsi    A    G        0      0        2 
   1   chr1_71068172     AKia    A    G        0      0        2 
   1   chr1_71068172     AOna    A    G        0      0        2 
   1   chr1_71068172     ASom    A    G        0      0        2 
   1   chr1_71068172     HCab    A    G        0      0        2 
   1   chr1_71068172     HPrz    A    G        0      0        2 
   1   chr1_71068172     ZBoe    A    G        1      2        2 
   1   chr1_71068172     ZGre    A    G        1      2        2 
   1   chr1_71068172     ZHar    A    G        0      0        2 
   1   chr1_71068172   Sample    A    G        0      0        2 
   1   chr1_71072461     AAsi    T    C        0      0        2 
   1   chr1_71072461     AKia    T    C        0      0        2 
   1   chr1_71072461     AOna    T    C        0      0        2 
   1   chr1_71072461     ASom    T    C        0      0        2 
   1   chr1_71072461     HCab    T    C        1      2        2 
   1   chr1_71072461     HPrz    T    C        1      2        2 
   1   chr1_71072461     ZBoe    T    C        0      0        2 
   1   chr1_71072461     ZGre    T    C        0      0        2 
   1   chr1_71072461     ZHar    T    C        0      0        2 
   1   chr1_71072461   Sample    T    C        0      0        2 
   1   chr1_71076962     AAsi    T    C        0      0        2 
   1   chr1_71076962     AKia    T    C        0      0        2 
   1   chr1_71076962     AOna    T    C        0      0        2 
   1   chr1_71076962     ASom    T    C        0      0        2 
   1   chr1_71076962     HCab    T    C        1      2        2 
   1   chr1_71076962     HPrz    T    C        1      2        2 
   1   chr1_71076962     ZBoe    T    C        0      0        2 
   1   chr1_71076962     ZGre    T    C        0      0        2 
   1   chr1_71076962     ZHar    T    C        0      0        2 
   1   chr1_71076962   Sample    T    C        0      0        2 
   1   chr1_71086044     AAsi    T    C        0      0        2 
   1   chr1_71086044     AKia    T    C        0      0        2 
   1   chr1_71086044     AOna    T    C        0      0        2 
   1   chr1_71086044     ASom    T    C        0      0        2 
   1   chr1_71086044     HCab    T    C        0      0        2 
   1   chr1_71086044     HPrz    T    C        0      0        2 
   1   chr1_71086044     ZBoe    T    C        1      2        2 
   1   chr1_71086044     ZGre    T    C        1      2        2 
   1   chr1_71086044     ZHar    T    C        0      0        2 
   1   chr1_71086044   Sample    T    C        0      0        2 
   1   chr1_71086754     AAsi    A    C        1      2        2 
   1   chr1_71086754     AKia    A    C        0      0        2 
   1   chr1_71086754     AOna    A    C        0      0        2 
   1   chr1_71086754     ASom    A    C      0.5      1        2 
   1   chr1_71086754     HCab    A    C        0      0        2 
   1   chr1_71086754     HPrz    A    C        0      0        2 
   1   chr1_71086754     ZBoe    A    C        0      0        2 
   1   chr1_71086754     ZGre    A    C        0      0        2 
   1   chr1_71086754     ZHar    A    C        0      0        2 
   1   chr1_71086754   Sample    A    C        1      2        2 
   1   chr1_71092913     AAsi    A    G        0      0        2 
   1   chr1_71092913     AKia    A    G        0      0        2 
   1   chr1_71092913     AOna    A    G        0      0        2 
   1   chr1_71092913     ASom    A    G        0      0        2 
   1   chr1_71092913     HCab    A    G        0      0        2 
   1   chr1_71092913     HPrz    A    G      0.5      1        2 
   1   chr1_71092913     ZBoe    A    G        0      0        2 
   1   chr1_71092913     ZGre    A    G        0      0        2 
   1   chr1_71092913     ZHar    A    G        0      0        2 
   1   chr1_71092913   Sample    A    G        0      0        2 
   1   chr1_71094691     AAsi    T    C        0      0        2 
   1   chr1_71094691     AKia    T    C      0.5      1        2 
   1   chr1_71094691     AOna    T    C        0      0        2 
   1   chr1_71094691     ASom    T    C        0      0        2 
   1   chr1_71094691     HCab    T    C        0      0        2 
   1   chr1_71094691     HPrz    T    C        0      0        2 
   1   chr1_71094691     ZBoe    T    C        0      0        2 
   1   chr1_71094691     ZGre    T    C        0      0        2 
   1   chr1_71094691     ZHar    T    C        0      0        2 
   1   chr1_71094691   Sample    T    C        0      0        2 
   1   chr1_71111059     AAsi    G    A        0      0        2 
   1   chr1_71111059     AKia    G    A        0      0        2 
   1   chr1_71111059     AOna    G    A        0      0        2 
   1   chr1_71111059     ASom    G    A        0      0        2 
   1   chr1_71111059     HCab    G    A        1      2        2 
   1   chr1_71111059     HPrz    G    A        1      2        2 
   1   chr1_71111059     ZBoe    G    A        0      0        2 
   1   chr1_71111059     ZGre    G    A        0      0        2 
   1   chr1_71111059     ZHar    G    A        0      0        2 
   1   chr1_71111059   Sample    G    A        0      0        2 
   1   chr1_71112703     AAsi    G    A        0      0        2 
   1   chr1_71112703     AKia    G    A        0      0        2 
   1   chr1_71112703     AOna    G    A        0      0        2 
   1   chr1_71112703     ASom    G    A        0      0        2 
   1   chr1_71112703     HCab    G    A        1      2        2 
   1   chr1_71112703     HPrz    G    A        1      2        2 
   1   chr1_71112703     ZBoe    G    A        0      0        2 
   1   chr1_71112703     ZGre    G    A        0      0        2 
   1   chr1_71112703     ZHar    G    A        0      0        2 
   1   chr1_71112703   Sample    G    A        0      0        2 
   1   chr1_71113498     AAsi    T    C        0      0        2 
   1   chr1_71113498     AKia    T    C      0.5      1        2 
   1   chr1_71113498     AOna    T    C        0      0        2 
   1   chr1_71113498     ASom    T    C        0      0        2 
   1   chr1_71113498     HCab    T    C        0      0        2 
   1   chr1_71113498     HPrz    T    C        0      0        2 
   1   chr1_71113498     ZBoe    T    C        0      0        2 
   1   chr1_71113498     ZGre    T    C        0      0        2 
   1   chr1_71113498     ZHar    T    C        0      0        2 
   1   chr1_71113498   Sample    T    C        0      0        2 
   1   chr1_71115819     AAsi    A    G        0      0        2 
   1   chr1_71115819     AKia    A    G      0.5      1        2 
   1   chr1_71115819     AOna    A    G        1      2        2 
   1   chr1_71115819     ASom    A    G        0      0        2 
   1   chr1_71115819     HCab    A    G        0      0        2 
   1   chr1_71115819     HPrz    A    G        0      0        2 
   1   chr1_71115819     ZBoe    A    G        0      0        2 
   1   chr1_71115819     ZGre    A    G        0      0        2 
   1   chr1_71115819     ZHar    A    G        0      0        2 
   1   chr1_71115819   Sample    A    G        0      0        2 
   1   chr1_71118487     AAsi    C    T        0      0        2 
   1   chr1_71118487     AKia    C    T        0      0        2 
   1   chr1_71118487     AOna    C    T        0      0        2 
   1   chr1_71118487     ASom    C    T        0      0        2 
   1   chr1_71118487     HCab    C    T        0      0        2 
   1   chr1_71118487     HPrz    C    T      0.5      1        2 
   1   chr1_71118487     ZBoe    C    T        0      0        2 
   1   chr1_71118487     ZGre    C    T        0      0        2 
   1   chr1_71118487     ZHar    C    T        0      0        2 
   1   chr1_71118487   Sample    C    T        0      0        2 
   1   chr1_71128832     AAsi    G    A        0      0        2 
   1   chr1_71128832     AKia    G    A        0      0        2 
   1   chr1_71128832     AOna    G    A        1      2        2 
   1   chr1_71128832     ASom    G    A        0      0        2 
   1   chr1_71128832     HCab    G    A        0      0        2 
   1   chr1_71128832     HPrz    G    A        0      0        2 
   1   chr1_71128832     ZBoe    G    A        0      0        2 
   1   chr1_71128832     ZGre    G    A        0      0        2 
   1   chr1_71128832     ZHar    G    A        0      0        2 
   1   chr1_71128832   Sample    G    A        0      0        2 
   1   chr1_71129012     AAsi    T    C        1      2        2 
   1   chr1_71129012     AKia    T    C        0      0        2 
   1   chr1_71129012     AOna    T    C        0      0        2 
   1   chr1_71129012     ASom    T    C        1      2        2 
   1   chr1_71129012     HCab    T    C        0      0        2 
   1   chr1_71129012     HPrz    T    C        0      0        2 
   1   chr1_71129012     ZBoe    T    C        0      0        2 
   1   chr1_71129012     ZGre    T    C        0      0        2 
   1   chr1_71129012     ZHar    T    C        0      0        2 
   1   chr1_71129012   Sample    T    C        1      2        2 
   1   chr1_71129077     AAsi    A    G        0      0        2 
   1   chr1_71129077     AKia    A    G        0      0        2 
   1   chr1_71129077     AOna    A    G        0      0        2 
   1   chr1_71129077     ASom    A    G        0      0        2 
   1   chr1_71129077     HCab    A    G        0      0        2 
   1   chr1_71129077     HPrz    A    G        0      0        2 
   1   chr1_71129077     ZBoe    A    G        0      0        2 
   1   chr1_71129077     ZGre    A    G        0      0        2 
   1   chr1_71129077     ZHar    A    G        1      2        2 
   1   chr1_71129077   Sample    A    G        0      0        2 
   1   chr1_71130327     AAsi    G    A        0      0        2 
   1   chr1_71130327     AKia    G    A        0      0        2 
   1   chr1_71130327     AOna    G    A      0.5      1        2 
   1   chr1_71130327     ASom    G    A        0      0        2 
   1   chr1_71130327     HCab    G    A        0      0        2 
   1   chr1_71130327     HPrz    G    A        0      0        2 
   1   chr1_71130327     ZBoe    G    A        0      0        2 
   1   chr1_71130327     ZGre    G    A        0      0        2 
   1   chr1_71130327     ZHar    G    A        0      0        2 
   1   chr1_71130327   Sample    G    A        0      0        2 
   1   chr1_71143376     AAsi    G    A        0      0        2 
   1   chr1_71143376     AKia    G    A        0      0        2 
   1   chr1_71143376     AOna    G    A        0      0        2 
   1   chr1_71143376     ASom    G    A        0      0        2 
   1   chr1_71143376     HCab    G    A        1      2        2 
   1   chr1_71143376     HPrz    G    A        1      2        2 
   1   chr1_71143376     ZBoe    G    A        0      0        2 
   1   chr1_71143376     ZGre    G    A        0      0        2 
   1   chr1_71143376     ZHar    G    A        0      0        2 
   1   chr1_71143376   Sample    G    A        0      0        2 
   1   chr1_71146482     AAsi    G    C        0      0        2 
   1   chr1_71146482     AKia    G    C        0      0        2 
   1   chr1_71146482     AOna    G    C        0      0        2 
   1   chr1_71146482     ASom    G    C        0      0        2 
   1   chr1_71146482     HCab    G    C        1      2        2 
   1   chr1_71146482     HPrz    G    C        1      2        2 
   1   chr1_71146482     ZBoe    G    C        0      0        2 
   1   chr1_71146482     ZGre    G    C        0      0        2 
   1   chr1_71146482     ZHar    G    C        0      0        2 
   1   chr1_71146482   Sample    G    C        0      0        2 
   1   chr1_71152154     AAsi    T    C        0      0        2 
   1   chr1_71152154     AKia    T    C        0      0        2 
   1   chr1_71152154     AOna    T    C        0      0        2 
   1   chr1_71152154     ASom    T    C        0      0        2 
   1   chr1_71152154     HCab    T    C      0.5      1        2 
   1   chr1_71152154     HPrz    T    C        1      2        2 
   1   chr1_71152154     ZBoe    T    C        0      0        2 
   1   chr1_71152154     ZGre    T    C        0      0        2 
   1   chr1_71152154     ZHar    T    C        0      0        2 
   1   chr1_71152154   Sample    T    C        0      0        2 
   1   chr1_71157287     AAsi    A    G        0      0        2 
   1   chr1_71157287     AKia    A    G        0      0        2 
   1   chr1_71157287     AOna    A    G      0.5      1        2 
   1   chr1_71157287     ASom    A    G        0      0        2 
   1   chr1_71157287     HCab    A    G        0      0        2 
   1   chr1_71157287     HPrz    A    G        0      0        2 
   1   chr1_71157287     ZBoe    A    G        0      0        2 
   1   chr1_71157287     ZGre    A    G        0      0        2 
   1   chr1_71157287     ZHar    A    G        0      0        2 
   1   chr1_71157287   Sample    A    G        0      0        2 
   1   chr1_71158639     AAsi    G    A        0      0        2 
   1   chr1_71158639     AKia    G    A        1      2        2 
   1   chr1_71158639     AOna    G    A        0      0        2 
   1   chr1_71158639     ASom    G    A        0      0        2 
   1   chr1_71158639     HCab    G    A        0      0        2 
   1   chr1_71158639     HPrz    G    A        0      0        2 
   1   chr1_71158639     ZBoe    G    A        0      0        2 
   1   chr1_71158639     ZGre    G    A        0      0        2 
   1   chr1_71158639     ZHar    G    A        0      0        2 
   1   chr1_71158639   Sample    G    A        0      0        2 
   1   chr1_71159197     AAsi    T    C        0      0        2 
   1   chr1_71159197     AKia    T    C        0      0        2 
   1   chr1_71159197     AOna    T    C        0      0        2 
   1   chr1_71159197     ASom    T    C        0      0        2 
   1   chr1_71159197     HCab    T    C        0      0        2 
   1   chr1_71159197     HPrz    T    C        0      0        2 
   1   chr1_71159197     ZBoe    T    C        0      0        2 
   1   chr1_71159197     ZGre    T    C      0.5      1        2 
   1   chr1_71159197     ZHar    T    C        0      0        2 
   1   chr1_71159197   Sample    T    C        0      0        2 
   1   chr1_71160346     AAsi    G    A        0      0        2 
   1   chr1_71160346     AKia    G    A        0      0        2 
   1   chr1_71160346     AOna    G    A      0.5      1        2 
   1   chr1_71160346     ASom    G    A        0      0        2 
   1   chr1_71160346     HCab    G    A        0      0        2 
   1   chr1_71160346     HPrz    G    A        0      0        2 
   1   chr1_71160346     ZBoe    G    A        0      0        2 
   1   chr1_71160346     ZGre    G    A        0      0        2 
   1   chr1_71160346     ZHar    G    A        0      0        2 
   1   chr1_71160346   Sample    G    A        0      0        2 
   1   chr1_71160577     AAsi    A    G        0      0        2 
   1   chr1_71160577     AKia    A    G        0      0        2 
   1   chr1_71160577     AOna    A    G        0      0        2 
   1   chr1_71160577     ASom    A    G        0      0        2 
   1   chr1_71160577     HCab    A    G        0      0        2 
   1   chr1_71160577     HPrz    A    G        0      0        2 
   1   chr1_71160577     ZBoe    A    G        1      2        2 
   1   chr1_71160577     ZGre    A    G        1      2        2 
   1   chr1_71160577     ZHar    A    G        1      2        2 
   1   chr1_71160577   Sample    A    G        0      0        2 
   1   chr1_71161410     AAsi    T    C        1      2        2 
   1   chr1_71161410     AKia    T    C        0      0        2 
   1   chr1_71161410     AOna    T    C        0      0        2 
   1   chr1_71161410     ASom    T    C        0      0        2 
   1   chr1_71161410     HCab    T    C        0      0        2 
   1   chr1_71161410     HPrz    T    C        0      0        2 
   1   chr1_71161410     ZBoe    T    C        0      0        2 
   1   chr1_71161410     ZGre    T    C        0      0        2 
   1   chr1_71161410     ZHar    T    C        0      0        2 
   1   chr1_71161410   Sample    T    C        1      2        2 
   1   chr1_71162431     AAsi    A    C        0      0        2 
   1   chr1_71162431     AKia    A    C        0      0        2 
   1   chr1_71162431     AOna    A    C        0      0        2 
   1   chr1_71162431     ASom    A    C        0      0        2 
   1   chr1_71162431     HCab    A    C        0      0        2 
   1   chr1_71162431     HPrz    A    C        0      0        2 
   1   chr1_71162431     ZBoe    A    C        0      0        2 
   1   chr1_71162431     ZGre    A    C        1      2        2 
   1   chr1_71162431     ZHar    A    C        0      0        2 
   1   chr1_71162431   Sample    A    C        0      0        2 
   1   chr1_71163284     AAsi    C    G        0      0        2 
   1   chr1_71163284     AKia    C    G        0      0        2 
   1   chr1_71163284     AOna    C    G        1      2        2 
   1   chr1_71163284     ASom    C    G        0      0        2 
   1   chr1_71163284     HCab    C    G        0      0        2 
   1   chr1_71163284     HPrz    C    G        0      0        2 
   1   chr1_71163284     ZBoe    C    G        0      0        2 
   1   chr1_71163284     ZGre    C    G        0      0        2 
   1   chr1_71163284     ZHar    C    G        0      0        2 
   1   chr1_71163284   Sample    C    G        0      0        2 
   1   chr1_71167425     AAsi    C    T        0      0        2 
   1   chr1_71167425     AKia    C    T        0      0        2 
   1   chr1_71167425     AOna    C    T        1      2        2 
   1   chr1_71167425     ASom    C    T        0      0        2 
   1   chr1_71167425     HCab    C    T        0      0        2 
   1   chr1_71167425     HPrz    C    T        0      0        2 
   1   chr1_71167425     ZBoe    C    T        0      0        2 
   1   chr1_71167425     ZGre    C    T        0      0        2 
   1   chr1_71167425     ZHar    C    T        0      0        2 
   1   chr1_71167425   Sample    C    T        0      0        2 
   1   chr1_71169099     AAsi    G    A        0      0        2 
   1   chr1_71169099     AKia    G    A        0      0        2 
   1   chr1_71169099     AOna    G    A        0      0        2 
   1   chr1_71169099     ASom    G    A        0      0        2 
   1   chr1_71169099     HCab    G    A      0.5      1        2 
   1   chr1_71169099     HPrz    G    A      0.5      1        2 
   1   chr1_71169099     ZBoe    G    A        0      0        2 
   1   chr1_71169099     ZGre    G    A        0      0        2 
   1   chr1_71169099     ZHar    G    A        0      0        2 
   1   chr1_71169099   Sample    G    A        0      0        2 
   1   chr1_71171963     AAsi    G    A        0      0        2 
   1   chr1_71171963     AKia    G    A        0      0        2 
   1   chr1_71171963     AOna    G    A        0      0        2 
   1   chr1_71171963     ASom    G    A        1      2        2 
   1   chr1_71171963     HCab    G    A        0      0        2 
   1   chr1_71171963     HPrz    G    A        0      0        2 
   1   chr1_71171963     ZBoe    G    A        0      0        2 
   1   chr1_71171963     ZGre    G    A        0      0        2 
   1   chr1_71171963     ZHar    G    A        0      0        2 
   1   chr1_71171963   Sample    G    A        0      0        2 
   1   chr1_71174545     AAsi    G    C        0      0        2 
   1   chr1_71174545     AKia    G    C        0      0        2 
   1   chr1_71174545     AOna    G    C      0.5      1        2 
   1   chr1_71174545     ASom    G    C        0      0        2 
   1   chr1_71174545     HCab    G    C        0      0        2 
   1   chr1_71174545     HPrz    G    C        0      0        2 
   1   chr1_71174545     ZBoe    G    C        0      0        2 
   1   chr1_71174545     ZGre    G    C        0      0        2 
   1   chr1_71174545     ZHar    G    C        0      0        2 
   1   chr1_71174545   Sample    G    C        0      0        2 
   1   chr1_71176145     AAsi    C    G        0      0        2 
   1   chr1_71176145     AKia    C    G        0      0        2 
   1   chr1_71176145     AOna    C    G        0      0        2 
   1   chr1_71176145     ASom    C    G        1      2        2 
   1   chr1_71176145     HCab    C    G        0      0        2 
   1   chr1_71176145     HPrz    C    G        0      0        2 
   1   chr1_71176145     ZBoe    C    G        0      0        2 
   1   chr1_71176145     ZGre    C    G        0      0        2 
   1   chr1_71176145     ZHar    C    G        0      0        2 
   1   chr1_71176145   Sample    C    G        0      0        2 
   1   chr1_71177320     AAsi    C    T        0      0        2 
   1   chr1_71177320     AKia    C    T        0      0        2 
   1   chr1_71177320     AOna    C    T      0.5      1        2 
   1   chr1_71177320     ASom    C    T        0      0        2 
   1   chr1_71177320     HCab    C    T        0      0        2 
   1   chr1_71177320     HPrz    C    T        0      0        2 
   1   chr1_71177320     ZBoe    C    T        0      0        2 
   1   chr1_71177320     ZGre    C    T        0      0        2 
   1   chr1_71177320     ZHar    C    T        0      0        2 
   1   chr1_71177320   Sample    C    T        0      0        2 
   1   chr1_71179298     AAsi    C    T        0      0        2 
   1   chr1_71179298     AKia    C    T        0      0        2 
   1   chr1_71179298     AOna    C    T        0      0        2 
   1   chr1_71179298     ASom    C    T        0      0        2 
   1   chr1_71179298     HCab    C    T        1      2        2 
   1   chr1_71179298     HPrz    C    T        1      2        2 
   1   chr1_71179298     ZBoe    C    T        0      0        2 
   1   chr1_71179298     ZGre    C    T        0      0        2 
   1   chr1_71179298     ZHar    C    T        0      0        2 
   1   chr1_71179298   Sample    C    T        0      0        2 
   1   chr1_71180499     AAsi    T    A        0      0        2 
   1   chr1_71180499     AKia    T    A        0      0        2 
   1   chr1_71180499     AOna    T    A        0      0        2 
   1   chr1_71180499     ASom    T    A        0      0        2 
   1   chr1_71180499     HCab    T    A        0      0        2 
   1   chr1_71180499     HPrz    T    A      0.5      1        2 
   1   chr1_71180499     ZBoe    T    A        0      0        2 
   1   chr1_71180499     ZGre    T    A        0      0        2 
   1   chr1_71180499     ZHar    T    A        0      0        2 
   1   chr1_71180499   Sample    T    A        0      0        2 
   1   chr1_71180748     AAsi    C    T        0      0        2 
   1   chr1_71180748     AKia    C    T        0      0        2 
   1   chr1_71180748     AOna    C    T        0      0        2 
   1   chr1_71180748     ASom    C    T        0      0        2 
   1   chr1_71180748     HCab    C    T      0.5      1        2 
   1   chr1_71180748     HPrz    C    T        0      0        2 
   1   chr1_71180748     ZBoe    C    T        0      0        2 
   1   chr1_71180748     ZGre    C    T        0      0        2 
   1   chr1_71180748     ZHar    C    T        0      0        2 
   1   chr1_71180748   Sample    C    T        0      0        2 
   1   chr1_71180749     AAsi    A    C        0      0        2 
   1   chr1_71180749     AKia    A    C        0      0        2 
   1   chr1_71180749     AOna    A    C      0.5      1        2 
   1   chr1_71180749     ASom    A    C        0      0        2 
   1   chr1_71180749     HCab    A    C        0      0        2 
   1   chr1_71180749     HPrz    A    C        0      0        2 
   1   chr1_71180749     ZBoe    A    C        0      0        2 
   1   chr1_71180749     ZGre    A    C        0      0        2 
   1   chr1_71180749     ZHar    A    C        0      0        2 
   1   chr1_71180749   Sample    A    C        0      0        2 
   1   chr1_71181049     AAsi    A    C        0      0        2 
   1   chr1_71181049     AKia    A    C        0      0        2 
   1   chr1_71181049     AOna    A    C        0      0        2 
   1   chr1_71181049     ASom    A    C        0      0        2 
   1   chr1_71181049     HCab    A    C        0      0        2 
   1   chr1_71181049     HPrz    A    C        0      0        2 
   1   chr1_71181049     ZBoe    A    C        1      2        2 
   1   chr1_71181049     ZGre    A    C        0      0        2 
   1   chr1_71181049     ZHar    A    C        0      0        2 
   1   chr1_71181049   Sample    A    C        0      0        2 
   1   chr1_71186823     AAsi    A    G        0      0        2 
   1   chr1_71186823     AKia    A    G        0      0        2 
   1   chr1_71186823     AOna    A    G        0      0        2 
   1   chr1_71186823     ASom    A    G        0      0        2 
   1   chr1_71186823     HCab    A    G        0      0        2 
   1   chr1_71186823     HPrz    A    G        0      0        2 
   1   chr1_71186823     ZBoe    A    G      0.5      1        2 
   1   chr1_71186823     ZGre    A    G        0      0        2 
   1   chr1_71186823     ZHar    A    G        0      0        2 
   1   chr1_71186823   Sample    A    G        0      0        2 
   1   chr1_71191323     AAsi    A    G        0      0        2 
   1   chr1_71191323     AKia    A    G        0      0        2 
   1   chr1_71191323     AOna    A    G        0      0        2 
   1   chr1_71191323     ASom    A    G        0      0        2 
   1   chr1_71191323     HCab    A    G        0      0        2 
   1   chr1_71191323     HPrz    A    G        0      0        2 
   1   chr1_71191323     ZBoe    A    G      0.5      1        2 
   1   chr1_71191323     ZGre    A    G        0      0        2 
   1   chr1_71191323     ZHar    A    G        0      0        2 
   1   chr1_71191323   Sample    A    G        0      0        2 
   1   chr1_71193221     AAsi    T    C        0      0        2 
   1   chr1_71193221     AKia    T    C        0      0        2 
   1   chr1_71193221     AOna    T    C      0.5      1        2 
   1   chr1_71193221     ASom    T    C        0      0        2 
   1   chr1_71193221     HCab    T    C        0      0        2 
   1   chr1_71193221     HPrz    T    C        0      0        2 
   1   chr1_71193221     ZBoe    T    C        0      0        2 
   1   chr1_71193221     ZGre    T    C        0      0        2 
   1   chr1_71193221     ZHar    T    C        0      0        2 
   1   chr1_71193221   Sample    T    C        0      0        2 
   1   chr1_71194140     AAsi    G    A        0      0        2 
   1   chr1_71194140     AKia    G    A        1      2        2 
   1   chr1_71194140     AOna    G    A        0      0        2 
   1   chr1_71194140     ASom    G    A        0      0        2 
   1   chr1_71194140     HCab    G    A        0      0        2 
   1   chr1_71194140     HPrz    G    A        0      0        2 
   1   chr1_71194140     ZBoe    G    A        0      0        2 
   1   chr1_71194140     ZGre    G    A        0      0        2 
   1   chr1_71194140     ZHar    G    A        0      0        2 
   1   chr1_71194140   Sample    G    A        0      0        2 
   1   chr1_71202171     AAsi    T    C        0      0        2 
   1   chr1_71202171     AKia    T    C        0      0        2 
   1   chr1_71202171     AOna    T    C      0.5      1        2 
   1   chr1_71202171     ASom    T    C        0      0        2 
   1   chr1_71202171     HCab    T    C        0      0        2 
   1   chr1_71202171     HPrz    T    C        0      0        2 
   1   chr1_71202171     ZBoe    T    C        0      0        2 
   1   chr1_71202171     ZGre    T    C        0      0        2 
   1   chr1_71202171     ZHar    T    C        0      0        2 
   1   chr1_71202171   Sample    T    C        0      0        2 
   1   chr1_71203411     AAsi    C    G        0      0        2 
   1   chr1_71203411     AKia    C    G        0      0        2 
   1   chr1_71203411     AOna    C    G        0      0        2 
   1   chr1_71203411     ASom    C    G        0      0        2 
   1   chr1_71203411     HCab    C    G        0      0        2 
   1   chr1_71203411     HPrz    C    G        0      0        2 
   1   chr1_71203411     ZBoe    C    G        0      0        2 
   1   chr1_71203411     ZGre    C    G        1      2        2 
   1   chr1_71203411     ZHar    C    G        0      0        2 
   1   chr1_71203411   Sample    C    G        0      0        2 
   1   chr1_71210483     AAsi    T    C        0      0        2 
   1   chr1_71210483     AKia    T    C      0.5      1        2 
   1   chr1_71210483     AOna    T    C        0      0        2 
   1   chr1_71210483     ASom    T    C        0      0        2 
   1   chr1_71210483     HCab    T    C        0      0        2 
   1   chr1_71210483     HPrz    T    C        0      0        2 
   1   chr1_71210483     ZBoe    T    C        0      0        2 
   1   chr1_71210483     ZGre    T    C        0      0        2 
   1   chr1_71210483     ZHar    T    C        0      0        2 
   1   chr1_71210483   Sample    T    C        0      0        2 
   1   chr1_71212669     AAsi    T    G        0      0        2 
   1   chr1_71212669     AKia    T    G        0      0        2 
   1   chr1_71212669     AOna    T    G        0      0        2 
   1   chr1_71212669     ASom    T    G        0      0        2 
   1   chr1_71212669     HCab    T    G        1      2        2 
   1   chr1_71212669     HPrz    T    G        1      2        2 
   1   chr1_71212669     ZBoe    T    G        0      0        2 
   1   chr1_71212669     ZGre    T    G        0      0        2 
   1   chr1_71212669     ZHar    T    G        0      0        2 
   1   chr1_71212669   Sample    T    G        0      0        2 
   1   chr1_71215600     AAsi    C    G        0      0        2 
   1   chr1_71215600     AKia    C    G        0      0        2 
   1   chr1_71215600     AOna    C    G        0      0        2 
   1   chr1_71215600     ASom    C    G        0      0        2 
   1   chr1_71215600     HCab    C    G        1      2        2 
   1   chr1_71215600     HPrz    C    G        1      2        2 
   1   chr1_71215600     ZBoe    C    G        0      0        2 
   1   chr1_71215600     ZGre    C    G        0      0        2 
   1   chr1_71215600     ZHar    C    G        0      0        2 
   1   chr1_71215600   Sample    C    G        0      0        2 
   1   chr1_71215997     AAsi    A    G        0      0        2 
   1   chr1_71215997     AKia    A    G        0      0        2 
   1   chr1_71215997     AOna    A    G        0      0        2 
   1   chr1_71215997     ASom    A    G        0      0        2 
   1   chr1_71215997     HCab    A    G        1      2        2 
   1   chr1_71215997     HPrz    A    G        1      2        2 
   1   chr1_71215997     ZBoe    A    G        0      0        2 
   1   chr1_71215997     ZGre    A    G        0      0        2 
   1   chr1_71215997     ZHar    A    G        0      0        2 
   1   chr1_71215997   Sample    A    G        0      0        2 
   1   chr1_71219893     AAsi    A    G        0      0        2 
   1   chr1_71219893     AKia    A    G        0      0        2 
   1   chr1_71219893     AOna    A    G      0.5      1        2 
   1   chr1_71219893     ASom    A    G        0      0        2 
   1   chr1_71219893     HCab    A    G        0      0        2 
   1   chr1_71219893     HPrz    A    G        0      0        2 
   1   chr1_71219893     ZBoe    A    G        0      0        2 
   1   chr1_71219893     ZGre    A    G        0      0        2 
   1   chr1_71219893     ZHar    A    G        0      0        2 
   1   chr1_71219893   Sample    A    G        0      0        2 
   1   chr1_71221955     AAsi    G    A        0      0        2 
   1   chr1_71221955     AKia    G    A        0      0        2 
   1   chr1_71221955     AOna    G    A        0      0        2 
   1   chr1_71221955     ASom    G    A        0      0        2 
   1   chr1_71221955     HCab    G    A        1      2        2 
   1   chr1_71221955     HPrz    G    A        1      2        2 
   1   chr1_71221955     ZBoe    G    A        0      0        2 
   1   chr1_71221955     ZGre    G    A        0      0        2 
   1   chr1_71221955     ZHar    G    A        0      0        2 
   1   chr1_71221955   Sample    G    A        0      0        2 
   1   chr1_71224202     AAsi    T    C        0      0        2 
   1   chr1_71224202     AKia    T    C        0      0        2 
   1   chr1_71224202     AOna    T    C        0      0        2 
   1   chr1_71224202     ASom    T    C        0      0        2 
   1   chr1_71224202     HCab    T    C        0      0        2 
   1   chr1_71224202     HPrz    T    C        0      0        2 
   1   chr1_71224202     ZBoe    T    C        0      0        2 
   1   chr1_71224202     ZGre    T    C      0.5      1        2 
   1   chr1_71224202     ZHar    T    C        0      0        2 
   1   chr1_71224202   Sample    T    C        0      0        2 
   1   chr1_71232803     AAsi    A    G      0.5      1        2 
   1   chr1_71232803     AKia    A    G        0      0        2 
   1   chr1_71232803     AOna    A    G      0.5      1        2 
   1   chr1_71232803     ASom    A    G        0      0        2 
   1   chr1_71232803     HCab    A    G        0      0        2 
   1   chr1_71232803     HPrz    A    G        0      0        2 
   1   chr1_71232803     ZBoe    A    G        0      0        2 
   1   chr1_71232803     ZGre    A    G        0      0        2 
   1   chr1_71232803     ZHar    A    G        0      0        2 
   1   chr1_71232803   Sample    A    G        0      0        2 
   1   chr1_71235906     AAsi    T    C        0      0        2 
   1   chr1_71235906     AKia    T    C        0      0        2 
   1   chr1_71235906     AOna    T    C        0      0        2 
   1   chr1_71235906     ASom    T    C        0      0        2 
   1   chr1_71235906     HCab    T    C        0      0        2 
   1   chr1_71235906     HPrz    T    C        0      0        2 
   1   chr1_71235906     ZBoe    T    C      0.5      1        2 
   1   chr1_71235906     ZGre    T    C        0      0        2 
   1   chr1_71235906     ZHar    T    C        0      0        2 
   1   chr1_71235906   Sample    T    C        0      0        2 
   1   chr1_71237331     AAsi    T    C        0      0        2 
   1   chr1_71237331     AKia    T    C        0      0        2 
   1   chr1_71237331     AOna    T    C        0      0        2 
   1   chr1_71237331     ASom    T    C        0      0        2 
   1   chr1_71237331     HCab    T    C        1      2        2 
   1   chr1_71237331     HPrz    T    C        1      2        2 
   1   chr1_71237331     ZBoe    T    C        0      0        2 
   1   chr1_71237331     ZGre    T    C        0      0        2 
   1   chr1_71237331     ZHar    T    C        0      0        2 
   1   chr1_71237331   Sample    T    C        0      0        2 
   1   chr1_71239027     AAsi    T    C        0      0        2 
   1   chr1_71239027     AKia    T    C        0      0        2 
   1   chr1_71239027     AOna    T    C        0      0        2 
   1   chr1_71239027     ASom    T    C        0      0        2 
   1   chr1_71239027     HCab    T    C      0.5      1        2 
   1   chr1_71239027     HPrz    T    C      0.5      1        2 
   1   chr1_71239027     ZBoe    T    C        0      0        2 
   1   chr1_71239027     ZGre    T    C        0      0        2 
   1   chr1_71239027     ZHar    T    C        0      0        2 
   1   chr1_71239027   Sample    T    C        0      0        2 
   1   chr1_71247825     AAsi    G    A      0.5      1        2 
   1   chr1_71247825     AKia    G    A        0      0        2 
   1   chr1_71247825     AOna    G    A        0      0        2 
   1   chr1_71247825     ASom    G    A        0      0        2 
   1   chr1_71247825     HCab    G    A        0      0        2 
   1   chr1_71247825     HPrz    G    A        0      0        2 
   1   chr1_71247825     ZBoe    G    A        0      0        2 
   1   chr1_71247825     ZGre    G    A        0      0        2 
   1   chr1_71247825     ZHar    G    A        0      0        2 
   1   chr1_71247825   Sample    G    A        0      0        2 
   1   chr1_71255885     AAsi    A    G        0      0        2 
   1   chr1_71255885     AKia    A    G        1      2        2 
   1   chr1_71255885     AOna    A    G        0      0        2 
   1   chr1_71255885     ASom    A    G        0      0        2 
   1   chr1_71255885     HCab    A    G        0      0        2 
   1   chr1_71255885     HPrz    A    G        0      0        2 
   1   chr1_71255885     ZBoe    A    G        0      0        2 
   1   chr1_71255885     ZGre    A    G        0      0        2 
   1   chr1_71255885     ZHar    A    G        0      0        2 
   1   chr1_71255885   Sample    A    G        0      0        2 
   1   chr1_71255996     AAsi    G    A        0      0        2 
   1   chr1_71255996     AKia    G    A        0      0        2 
   1   chr1_71255996     AOna    G    A        0      0        2 
   1   chr1_71255996     ASom    G    A        0      0        2 
   1   chr1_71255996     HCab    G    A        1      2        2 
   1   chr1_71255996     HPrz    G    A        1      2        2 
   1   chr1_71255996     ZBoe    G    A        0      0        2 
   1   chr1_71255996     ZGre    G    A        0      0        2 
   1   chr1_71255996     ZHar    G    A        0      0        2 
   1   chr1_71255996   Sample    G    A        0      0        2 
   1   chr1_71260773     AAsi    A    G      0.5      1        2 
   1   chr1_71260773     AKia    A    G        0      0        2 
   1   chr1_71260773     AOna    A    G        0      0        2 
   1   chr1_71260773     ASom    A    G        0      0        2 
   1   chr1_71260773     HCab    A    G        0      0        2 
   1   chr1_71260773     HPrz    A    G        0      0        2 
   1   chr1_71260773     ZBoe    A    G        0      0        2 
   1   chr1_71260773     ZGre    A    G        0      0        2 
   1   chr1_71260773     ZHar    A    G        0      0        2 
   1   chr1_71260773   Sample    A    G        0      0        2 
   1   chr1_71262994     AAsi    A    T      0.5      1        2 
   1   chr1_71262994     AKia    A    T        0      0        2 
   1   chr1_71262994     AOna    A    T        0      0        2 
   1   chr1_71262994     ASom    A    T        0      0        2 
   1   chr1_71262994     HCab    A    T        0      0        2 
   1   chr1_71262994     HPrz    A    T        0      0        2 
   1   chr1_71262994     ZBoe    A    T        0      0        2 
   1   chr1_71262994     ZGre    A    T        0      0        2 
   1   chr1_71262994     ZHar    A    T        0      0        2 
   1   chr1_71262994   Sample    A    T        0      0        2 
   1   chr1_71267087     AAsi    G    A        0      0        2 
   1   chr1_71267087     AKia    G    A        0      0        2 
   1   chr1_71267087     AOna    G    A        0      0        2 
   1   chr1_71267087     ASom    G    A        0      0        2 
   1   chr1_71267087     HCab    G    A        0      0        2 
   1   chr1_71267087     HPrz    G    A        0      0        2 
   1   chr1_71267087     ZBoe    G    A        0      0        2 
   1   chr1_71267087     ZGre    G    A        0      0        2 
   1   chr1_71267087     ZHar    G    A        1      2        2 
   1   chr1_71267087   Sample    G    A        0      0        2 
   1   chr1_71273602     AAsi    C    T        0      0        2 
   1   chr1_71273602     AKia    C    T        1      2        2 
   1   chr1_71273602     AOna    C    T      0.5      1        2 
   1   chr1_71273602     ASom    C    T        0      0        2 
   1   chr1_71273602     HCab    C    T        0      0        2 
   1   chr1_71273602     HPrz    C    T        0      0        2 
   1   chr1_71273602     ZBoe    C    T        0      0        2 
   1   chr1_71273602     ZGre    C    T        0      0        2 
   1   chr1_71273602     ZHar    C    T        0      0        2 
   1   chr1_71273602   Sample    C    T        0      0        2 
   1   chr1_71280571     AAsi    A    T        0      0        2 
   1   chr1_71280571     AKia    A    T        0      0        2 
   1   chr1_71280571     AOna    A    T        0      0        2 
   1   chr1_71280571     ASom    A    T        0      0        2 
   1   chr1_71280571     HCab    A    T        1      2        2 
   1   chr1_71280571     HPrz    A    T        1      2        2 
   1   chr1_71280571     ZBoe    A    T        0      0        2 
   1   chr1_71280571     ZGre    A    T        0      0        2 
   1   chr1_71280571     ZHar    A    T        0      0        2 
   1   chr1_71280571   Sample    A    T        0      0        2 
   1   chr1_71285358     AAsi    G    A        0      0        2 
   1   chr1_71285358     AKia    G    A        0      0        2 
   1   chr1_71285358     AOna    G    A      0.5      1        2 
   1   chr1_71285358     ASom    G    A        0      0        2 
   1   chr1_71285358     HCab    G    A        0      0        2 
   1   chr1_71285358     HPrz    G    A        0      0        2 
   1   chr1_71285358     ZBoe    G    A        0      0        2 
   1   chr1_71285358     ZGre    G    A        0      0        2 
   1   chr1_71285358     ZHar    G    A        0      0        2 
   1   chr1_71285358   Sample    G    A        0      0        2 
   1   chr1_71295080     AAsi    G    A        0      0        2 
   1   chr1_71295080     AKia    G    A        0      0        2 
   1   chr1_71295080     AOna    G    A        0      0        2 
   1   chr1_71295080     ASom    G    A        0      0        2 
   1   chr1_71295080     HCab    G    A        0      0        2 
   1   chr1_71295080     HPrz    G    A        0      0        2 
   1   chr1_71295080     ZBoe    G    A        0      0        2 
   1   chr1_71295080     ZGre    G    A      0.5      1        2 
   1   chr1_71295080     ZHar    G    A        0      0        2 
   1   chr1_71295080   Sample    G    A        0      0        2 
   1   chr1_71299690     AAsi    G    A        0      0        2 
   1   chr1_71299690     AKia    G    A        0      0        2 
   1   chr1_71299690     AOna    G    A      0.5      1        2 
   1   chr1_71299690     ASom    G    A        0      0        2 
   1   chr1_71299690     HCab    G    A        0      0        2 
   1   chr1_71299690     HPrz    G    A        0      0        2 
   1   chr1_71299690     ZBoe    G    A        0      0        2 
   1   chr1_71299690     ZGre    G    A        0      0        2 
   1   chr1_71299690     ZHar    G    A        0      0        2 
   1   chr1_71299690   Sample    G    A        0      0        2 
   1   chr1_71306691     AAsi    G    A        0      0        2 
   1   chr1_71306691     AKia    G    A        0      0        2 
   1   chr1_71306691     AOna    G    A        0      0        2 
   1   chr1_71306691     ASom    G    A        0      0        2 
   1   chr1_71306691     HCab    G    A        1      2        2 
   1   chr1_71306691     HPrz    G    A        1      2        2 
   1   chr1_71306691     ZBoe    G    A        1      2        2 
   1   chr1_71306691     ZGre    G    A        0      0        2 
   1   chr1_71306691     ZHar    G    A        0      0        2 
   1   chr1_71306691   Sample    G    A        0      0        2 
   1   chr1_71306986     AAsi    G    T        0      0        2 
   1   chr1_71306986     AKia    G    T        0      0        2 
   1   chr1_71306986     AOna    G    T        0      0        2 
   1   chr1_71306986     ASom    G    T        0      0        2 
   1   chr1_71306986     HCab    G    T        1      2        2 
   1   chr1_71306986     HPrz    G    T        1      2        2 
   1   chr1_71306986     ZBoe    G    T        0      0        2 
   1   chr1_71306986     ZGre    G    T        0      0        2 
   1   chr1_71306986     ZHar    G    T        0      0        2 
   1   chr1_71306986   Sample    G    T        0      0        2 
   1   chr1_71313907     AAsi    T    C        0      0        2 
   1   chr1_71313907     AKia    T    C        0      0        2 
   1   chr1_71313907     AOna    T    C        0      0        2 
   1   chr1_71313907     ASom    T    C      0.5      1        2 
   1   chr1_71313907     HCab    T    C        0      0        2 
   1   chr1_71313907     HPrz    T    C        0      0        2 
   1   chr1_71313907     ZBoe    T    C        0      0        2 
   1   chr1_71313907     ZGre    T    C        0      0        2 
   1   chr1_71313907     ZHar    T    C        0      0        2 
   1   chr1_71313907   Sample    T    C        0      0        2 
   1   chr1_71330560     AAsi    C    T        0      0        2 
   1   chr1_71330560     AKia    C    T        0      0        2 
   1   chr1_71330560     AOna    C    T        0      0        2 
   1   chr1_71330560     ASom    C    T        0      0        2 
   1   chr1_71330560     HCab    C    T        0      0        2 
   1   chr1_71330560     HPrz    C    T        0      0        2 
   1   chr1_71330560     ZBoe    C    T        0      0        2 
   1   chr1_71330560     ZGre    C    T        0      0        2 
   1   chr1_71330560     ZHar    C    T        1      2        2 
   1   chr1_71330560   Sample    C    T        0      0        2 
   1   chr1_71334042     AAsi    G    A        0      0        2 
   1   chr1_71334042     AKia    G    A        0      0        2 
   1   chr1_71334042     AOna    G    A      0.5      1        2 
   1   chr1_71334042     ASom    G    A        0      0        2 
   1   chr1_71334042     HCab    G    A        0      0        2 
   1   chr1_71334042     HPrz    G    A        0      0        2 
   1   chr1_71334042     ZBoe    G    A        0      0        2 
   1   chr1_71334042     ZGre    G    A        0      0        2 
   1   chr1_71334042     ZHar    G    A        0      0        2 
   1   chr1_71334042   Sample    G    A        0      0        2 
   1   chr1_71347316     AAsi    T    C        0      0        2 
   1   chr1_71347316     AKia    T    C        0      0        2 
   1   chr1_71347316     AOna    T    C        0      0        2 
   1   chr1_71347316     ASom    T    C        0      0        2 
   1   chr1_71347316     HCab    T    C      0.5      1        2 
   1   chr1_71347316     HPrz    T    C        0      0        2 
   1   chr1_71347316     ZBoe    T    C        0      0        2 
   1   chr1_71347316     ZGre    T    C        0      0        2 
   1   chr1_71347316     ZHar    T    C        0      0        2 
   1   chr1_71347316   Sample    T    C        0      0        2 
   1   chr1_71347631     AAsi    G    C        0      0        2 
   1   chr1_71347631     AKia    G    C        0      0        2 
   1   chr1_71347631     AOna    G    C        0      0        2 
   1   chr1_71347631     ASom    G    C        0      0        2 
   1   chr1_71347631     HCab    G    C      0.5      1        2 
   1   chr1_71347631     HPrz    G    C        0      0        2 
   1   chr1_71347631     ZBoe    G    C        0      0        2 
   1   chr1_71347631     ZGre    G    C        0      0        2 
   1   chr1_71347631     ZHar    G    C        0      0        2 
   1   chr1_71347631   Sample    G    C        0      0        2 
   1   chr1_71351524     AAsi    A    G        0      0        2 
   1   chr1_71351524     AKia    A    G        0      0        2 
   1   chr1_71351524     AOna    A    G        0      0        2 
   1   chr1_71351524     ASom    A    G        0      0        2 
   1   chr1_71351524     HCab    A    G        1      2        2 
   1   chr1_71351524     HPrz    A    G        1      2        2 
   1   chr1_71351524     ZBoe    A    G        0      0        2 
   1   chr1_71351524     ZGre    A    G        0      0        2 
   1   chr1_71351524     ZHar    A    G        0      0        2 
   1   chr1_71351524   Sample    A    G        0      0        2 
   1   chr1_71362340     AAsi    A    G        0      0        2 
   1   chr1_71362340     AKia    A    G        0      0        2 
   1   chr1_71362340     AOna    A    G        0      0        2 
   1   chr1_71362340     ASom    A    G        0      0        2 
   1   chr1_71362340     HCab    A    G        1      2        2 
   1   chr1_71362340     HPrz    A    G        1      2        2 
   1   chr1_71362340     ZBoe    A    G        0      0        2 
   1   chr1_71362340     ZGre    A    G        0      0        2 
   1   chr1_71362340     ZHar    A    G        0      0        2 
   1   chr1_71362340   Sample    A    G        0      0        2 
   1   chr1_71366241     AAsi    T    G        0      0        2 
   1   chr1_71366241     AKia    T    G        0      0        2 
   1   chr1_71366241     AOna    T    G        0      0        2 
   1   chr1_71366241     ASom    T    G        0      0        2 
   1   chr1_71366241     HCab    T    G        0      0        2 
   1   chr1_71366241     HPrz    T    G      0.5      1        2 
   1   chr1_71366241     ZBoe    T    G        0      0        2 
   1   chr1_71366241     ZGre    T    G        0      0        2 
   1   chr1_71366241     ZHar    T    G        0      0        2 
   1   chr1_71366241   Sample    T    G        0      0        2 
   1   chr1_71376013     AAsi    C    T        0      0        2 
   1   chr1_71376013     AKia    C    T      0.5      1        2 
   1   chr1_71376013     AOna    C    T        0      0        2 
   1   chr1_71376013     ASom    C    T        0      0        2 
   1   chr1_71376013     HCab    C    T        0      0        2 
   1   chr1_71376013     HPrz    C    T        0      0        2 
   1   chr1_71376013     ZBoe    C    T        0      0        2 
   1   chr1_71376013     ZGre    C    T        0      0        2 
   1   chr1_71376013     ZHar    C    T        0      0        2 
   1   chr1_71376013   Sample    C    T        0      0        2 
   1   chr1_71376520     AAsi    C    T        0      0        2 
   1   chr1_71376520     AKia    C    T        0      0        2 
   1   chr1_71376520     AOna    C    T      0.5      1        2 
   1   chr1_71376520     ASom    C    T        0      0        2 
   1   chr1_71376520     HCab    C    T        0      0        2 
   1   chr1_71376520     HPrz    C    T        0      0        2 
   1   chr1_71376520     ZBoe    C    T        0      0        2 
   1   chr1_71376520     ZGre    C    T        0      0        2 
   1   chr1_71376520     ZHar    C    T        0      0        2 
   1   chr1_71376520   Sample    C    T        0      0        2 
   1   chr1_71379929     AAsi    C    T        0      0        2 
   1   chr1_71379929     AKia    C    T        0      0        2 
   1   chr1_71379929     AOna    C    T        0      0        2 
   1   chr1_71379929     ASom    C    T        0      0        2 
   1   chr1_71379929     HCab    C    T        1      2        2 
   1   chr1_71379929     HPrz    C    T        1      2        2 
   1   chr1_71379929     ZBoe    C    T        0      0        2 
   1   chr1_71379929     ZGre    C    T        0      0        2 
   1   chr1_71379929     ZHar    C    T        0      0        2 
   1   chr1_71379929   Sample    C    T        0      0        2 
   1   chr1_71380416     AAsi    A    G        0      0        2 
   1   chr1_71380416     AKia    A    G        0      0        2 
   1   chr1_71380416     AOna    A    G        0      0        2 
   1   chr1_71380416     ASom    A    G        0      0        2 
   1   chr1_71380416     HCab    A    G        1      2        2 
   1   chr1_71380416     HPrz    A    G        1      2        2 
   1   chr1_71380416     ZBoe    A    G        0      0        2 
   1   chr1_71380416     ZGre    A    G        0      0        2 
   1   chr1_71380416     ZHar    A    G        0      0        2 
   1   chr1_71380416   Sample    A    G        0      0        2 
   1   chr1_71384570     AAsi    G    C        0      0        2 
   1   chr1_71384570     AKia    G    C        0      0        2 
   1   chr1_71384570     AOna    G    C        0      0        2 
   1   chr1_71384570     ASom    G    C        0      0        2 
   1   chr1_71384570     HCab    G    C        0      0        2 
   1   chr1_71384570     HPrz    G    C      0.5      1        2 
   1   chr1_71384570     ZBoe    G    C        0      0        2 
   1   chr1_71384570     ZGre    G    C        0      0        2 
   1   chr1_71384570     ZHar    G    C        0      0        2 
   1   chr1_71384570   Sample    G    C        0      0        2 
   1   chr1_71389387     AAsi    C    G        0      0        2 
   1   chr1_71389387     AKia    C    G        0      0        2 
   1   chr1_71389387     AOna    C    G        1      2        2 
   1   chr1_71389387     ASom    C    G        0      0        2 
   1   chr1_71389387     HCab    C    G        0      0        2 
   1   chr1_71389387     HPrz    C    G        0      0        2 
   1   chr1_71389387     ZBoe    C    G        0      0        2 
   1   chr1_71389387     ZGre    C    G        0      0        2 
   1   chr1_71389387     ZHar    C    G        0      0        2 
   1   chr1_71389387   Sample    C    G        0      0        2 
   1   chr1_71407568     AAsi    C    A        0      0        2 
   1   chr1_71407568     AKia    C    A        0      0        2 
   1   chr1_71407568     AOna    C    A        0      0        2 
   1   chr1_71407568     ASom    C    A        0      0        2 
   1   chr1_71407568     HCab    C    A        0      0        2 
   1   chr1_71407568     HPrz    C    A        0      0        2 
   1   chr1_71407568     ZBoe    C    A      0.5      1        2 
   1   chr1_71407568     ZGre    C    A        0      0        2 
   1   chr1_71407568     ZHar    C    A        0      0        2 
   1   chr1_71407568   Sample    C    A        0      0        2 
   1   chr1_71423422     AAsi    A    G        0      0        2 
   1   chr1_71423422     AKia    A    G        0      0        2 
   1   chr1_71423422     AOna    A    G        0      0        2 
   1   chr1_71423422     ASom    A    G        0      0        2 
   1   chr1_71423422     HCab    A    G      0.5      1        2 
   1   chr1_71423422     HPrz    A    G      0.5      1        2 
   1   chr1_71423422     ZBoe    A    G        0      0        2 
   1   chr1_71423422     ZGre    A    G        0      0        2 
   1   chr1_71423422     ZHar    A    G        0      0        2 
   1   chr1_71423422   Sample    A    G        0      0        2 
   1   chr1_71431365     AAsi    A    G        0      0        2 
   1   chr1_71431365     AKia    A    G        0      0        2 
   1   chr1_71431365     AOna    A    G        1      2        2 
   1   chr1_71431365     ASom    A    G        0      0        2 
   1   chr1_71431365     HCab    A    G        0      0        2 
   1   chr1_71431365     HPrz    A    G        0      0        2 
   1   chr1_71431365     ZBoe    A    G        0      0        2 
   1   chr1_71431365     ZGre    A    G        0      0        2 
   1   chr1_71431365     ZHar    A    G        0      0        2 
   1   chr1_71431365   Sample    A    G        0      0        2 
   1   chr1_71433350     AAsi    T    C        0      0        2 
   1   chr1_71433350     AKia    T    C        0      0        2 
   1   chr1_71433350     AOna    T    C        0      0        2 
   1   chr1_71433350     ASom    T    C        0      0        2 
   1   chr1_71433350     HCab    T    C        0      0        2 
   1   chr1_71433350     HPrz    T    C        0      0        2 
   1   chr1_71433350     ZBoe    T    C        0      0        2 
   1   chr1_71433350     ZGre    T    C      0.5      1        2 
   1   chr1_71433350     ZHar    T    C        0      0        2 
   1   chr1_71433350   Sample    T    C        0      0        2 
   1   chr1_71438843     AAsi    G    A        0      0        2 
   1   chr1_71438843     AKia    G    A        0      0        2 
   1   chr1_71438843     AOna    G    A        0      0        2 
   1   chr1_71438843     ASom    G    A        0      0        2 
   1   chr1_71438843     HCab    G    A      0.5      1        2 
   1   chr1_71438843     HPrz    G    A      0.5      1        2 
   1   chr1_71438843     ZBoe    G    A        0      0        2 
   1   chr1_71438843     ZGre    G    A        0      0        2 
   1   chr1_71438843     ZHar    G    A        0      0        2 
   1   chr1_71438843   Sample    G    A        0      0        2 
   1   chr1_71461817     AAsi    A    C        0      0        2 
   1   chr1_71461817     AKia    A    C        0      0        2 
   1   chr1_71461817     AOna    A    C        0      0        2 
   1   chr1_71461817     ASom    A    C        0      0        2 
   1   chr1_71461817     HCab    A    C        1      2        2 
   1   chr1_71461817     HPrz    A    C        1      2        2 
   1   chr1_71461817     ZBoe    A    C        0      0        2 
   1   chr1_71461817     ZGre    A    C        0      0        2 
   1   chr1_71461817     ZHar    A    C        0      0        2 
   1   chr1_71461817   Sample    A    C        0      0        2 
   1   chr1_71463293     AAsi    C    T        0      0        2 
   1   chr1_71463293     AKia    C    T        0      0        2 
   1   chr1_71463293     AOna    C    T        0      0        2 
   1   chr1_71463293     ASom    C    T        0      0        2 
   1   chr1_71463293     HCab    C    T        1      2        2 
   1   chr1_71463293     HPrz    C    T        1      2        2 
   1   chr1_71463293     ZBoe    C    T        0      0        2 
   1   chr1_71463293     ZGre    C    T        0      0        2 
   1   chr1_71463293     ZHar    C    T        0      0        2 
   1   chr1_71463293   Sample    C    T        0      0        2 
   1   chr1_71471287     AAsi    G    T        0      0        2 
   1   chr1_71471287     AKia    G    T        0      0        2 
   1   chr1_71471287     AOna    G    T        0      0        2 
   1   chr1_71471287     ASom    G    T        0      0        2 
   1   chr1_71471287     HCab    G    T      0.5      1        2 
   1   chr1_71471287     HPrz    G    T      0.5      1        2 
   1   chr1_71471287     ZBoe    G    T        0      0        2 
   1   chr1_71471287     ZGre    G    T        0      0        2 
   1   chr1_71471287     ZHar    G    T        0      0        2 
   1   chr1_71471287   Sample    G    T        0      0        2 
   1   chr1_71481561     AAsi    T    G        0      0        2 
   1   chr1_71481561     AKia    T    G        0      0        2 
   1   chr1_71481561     AOna    T    G        0      0        2 
   1   chr1_71481561     ASom    T    G        0      0        2 
   1   chr1_71481561     HCab    T    G        0      0        2 
   1   chr1_71481561     HPrz    T    G        0      0        2 
   1   chr1_71481561     ZBoe    T    G        0      0        2 
   1   chr1_71481561     ZGre    T    G      0.5      1        2 
   1   chr1_71481561     ZHar    T    G        0      0        2 
   1   chr1_71481561   Sample    T    G        0      0        2 
   1   chr1_71482344     AAsi    G    A        0      0        2 
   1   chr1_71482344     AKia    G    A        0      0        2 
   1   chr1_71482344     AOna    G    A        0      0        2 
   1   chr1_71482344     ASom    G    A        0      0        2 
   1   chr1_71482344     HCab    G    A      0.5      1        2 
   1   chr1_71482344     HPrz    G    A      0.5      1        2 
   1   chr1_71482344     ZBoe    G    A        0      0        2 
   1   chr1_71482344     ZGre    G    A        0      0        2 
   1   chr1_71482344     ZHar    G    A        0      0        2 
   1   chr1_71482344   Sample    G    A        0      0        2 
   1   chr1_71483100     AAsi    T    C        0      0        2 
   1   chr1_71483100     AKia    T    C        1      2        2 
   1   chr1_71483100     AOna    T    C        1      2        2 
   1   chr1_71483100     ASom    T    C        0      0        2 
   1   chr1_71483100     HCab    T    C        0      0        2 
   1   chr1_71483100     HPrz    T    C        0      0        2 
   1   chr1_71483100     ZBoe    T    C        0      0        2 
   1   chr1_71483100     ZGre    T    C        0      0        2 
   1   chr1_71483100     ZHar    T    C        0      0        2 
   1   chr1_71483100   Sample    T    C        0      0        2 
   1   chr1_71483164     AAsi    A    G        0      0        2 
   1   chr1_71483164     AKia    A    G        0      0        2 
   1   chr1_71483164     AOna    A    G        0      0        2 
   1   chr1_71483164     ASom    A    G        0      0        2 
   1   chr1_71483164     HCab    A    G        0      0        2 
   1   chr1_71483164     HPrz    A    G        0      0        2 
   1   chr1_71483164     ZBoe    A    G      0.5      1        2 
   1   chr1_71483164     ZGre    A    G        0      0        2 
   1   chr1_71483164     ZHar    A    G        0      0        2 
   1   chr1_71483164   Sample    A    G        0      0        2 
   1   chr1_71486899     AAsi    G    C        1      2        2 
   1   chr1_71486899     AKia    G    C        0      0        2 
   1   chr1_71486899     AOna    G    C        0      0        2 
   1   chr1_71486899     ASom    G    C        1      2        2 
   1   chr1_71486899     HCab    G    C        0      0        2 
   1   chr1_71486899     HPrz    G    C        0      0        2 
   1   chr1_71486899     ZBoe    G    C        0      0        2 
   1   chr1_71486899     ZGre    G    C        0      0        2 
   1   chr1_71486899     ZHar    G    C        0      0        2 
   1   chr1_71486899   Sample    G    C        1      2        2 
   1   chr1_71489721     AAsi    G    A        0      0        2 
   1   chr1_71489721     AKia    G    A        1      2        2 
   1   chr1_71489721     AOna    G    A        1      2        2 
   1   chr1_71489721     ASom    G    A        0      0        2 
   1   chr1_71489721     HCab    G    A        0      0        2 
   1   chr1_71489721     HPrz    G    A        0      0        2 
   1   chr1_71489721     ZBoe    G    A        0      0        2 
   1   chr1_71489721     ZGre    G    A        0      0        2 
   1   chr1_71489721     ZHar    G    A        0      0        2 
   1   chr1_71489721   Sample    G    A        0      0        2 
   1   chr1_71494355     AAsi    G    C        0      0        2 
   1   chr1_71494355     AKia    G    C        0      0        2 
   1   chr1_71494355     AOna    G    C      0.5      1        2 
   1   chr1_71494355     ASom    G    C        0      0        2 
   1   chr1_71494355     HCab    G    C        0      0        2 
   1   chr1_71494355     HPrz    G    C        0      0        2 
   1   chr1_71494355     ZBoe    G    C        0      0        2 
   1   chr1_71494355     ZGre    G    C        0      0        2 
   1   chr1_71494355     ZHar    G    C        0      0        2 
   1   chr1_71494355   Sample    G    C        0      0        2 
   1   chr1_71494948     AAsi    A    G        0      0        2 
   1   chr1_71494948     AKia    A    G        0      0        2 
   1   chr1_71494948     AOna    A    G        1      2        2 
   1   chr1_71494948     ASom    A    G        0      0        2 
   1   chr1_71494948     HCab    A    G        0      0        2 
   1   chr1_71494948     HPrz    A    G        0      0        2 
   1   chr1_71494948     ZBoe    A    G        0      0        2 
   1   chr1_71494948     ZGre    A    G        0      0        2 
   1   chr1_71494948     ZHar    A    G        0      0        2 
   1   chr1_71494948   Sample    A    G        0      0        2 
   1   chr1_71496458     AAsi    A    G        0      0        2 
   1   chr1_71496458     AKia    A    G        0      0        2 
   1   chr1_71496458     AOna    A    G        0      0        2 
   1   chr1_71496458     ASom    A    G        0      0        2 
   1   chr1_71496458     HCab    A    G        0      0        2 
   1   chr1_71496458     HPrz    A    G        0      0        2 
   1   chr1_71496458     ZBoe    A    G        0      0        2 
   1   chr1_71496458     ZGre    A    G        1      2        2 
   1   chr1_71496458     ZHar    A    G        0      0        2 
   1   chr1_71496458   Sample    A    G        0      0        2 
   1   chr1_71504764     AAsi    T    C        0      0        2 
   1   chr1_71504764     AKia    T    C        0      0        2 
   1   chr1_71504764     AOna    T    C        0      0        2 
   1   chr1_71504764     ASom    T    C        0      0        2 
   1   chr1_71504764     HCab    T    C      0.5      1        2 
   1   chr1_71504764     HPrz    T    C      0.5      1        2 
   1   chr1_71504764     ZBoe    T    C        0      0        2 
   1   chr1_71504764     ZGre    T    C        0      0        2 
   1   chr1_71504764     ZHar    T    C        0      0        2 
```
