## Supplementary File 2. Zonkey (Schubert et al. 2017) report for donkey specimen Ancient2. for "No genetic evidence yet for hinnies at Mazongshan (400-160 BCE), northwestern China": incl_ts.frq.strat (part 11 of 305)

```
   1   chr1_71504764   Sample    T    C        0      0        2 
   1   chr1_71504899     AAsi    G    A        0      0        2 
   1   chr1_71504899     AKia    G    A        0      0        2 
   1   chr1_71504899     AOna    G    A        0      0        2 
   1   chr1_71504899     ASom    G    A        0      0        2 
   1   chr1_71504899     HCab    G    A        1      2        2 
   1   chr1_71504899     HPrz    G    A        1      2        2 
   1   chr1_71504899     ZBoe    G    A        0      0        2 
   1   chr1_71504899     ZGre    G    A        0      0        2 
   1   chr1_71504899     ZHar    G    A        0      0        2 
   1   chr1_71504899   Sample    G    A        0      0        2 
   1   chr1_71506353     AAsi    A    G        0      0        2 
   1   chr1_71506353     AKia    A    G        0      0        2 
   1   chr1_71506353     AOna    A    G        0      0        2 
   1   chr1_71506353     ASom    A    G        0      0        2 
   1   chr1_71506353     HCab    A    G        1      2        2 
   1   chr1_71506353     HPrz    A    G        1      2        2 
   1   chr1_71506353     ZBoe    A    G        0      0        2 
   1   chr1_71506353     ZGre    A    G        0      0        2 
   1   chr1_71506353     ZHar    A    G        0      0        2 
   1   chr1_71506353   Sample    A    G        0      0        2 
   1   chr1_71514822     AAsi    C    T        1      2        2 
   1   chr1_71514822     AKia    C    T        0      0        2 
   1   chr1_71514822     AOna    C    T        0      0        2 
   1   chr1_71514822     ASom    C    T        1      2        2 
   1   chr1_71514822     HCab    C    T        0      0        2 
   1   chr1_71514822     HPrz    C    T        0      0        2 
   1   chr1_71514822     ZBoe    C    T        0      0        2 
   1   chr1_71514822     ZGre    C    T        0      0        2 
   1   chr1_71514822     ZHar    C    T        0      0        2 
   1   chr1_71514822   Sample    C    T        1      2        2 
   1   chr1_71515520     AAsi    A    G        0      0        2 
   1   chr1_71515520     AKia    A    G        0      0        2 
   1   chr1_71515520     AOna    A    G        0      0        2 
   1   chr1_71515520     ASom    A    G        0      0        2 
   1   chr1_71515520     HCab    A    G        0      0        2 
   1   chr1_71515520     HPrz    A    G        0      0        2 
   1   chr1_71515520     ZBoe    A    G      0.5      1        2 
   1   chr1_71515520     ZGre    A    G        0      0        2 
   1   chr1_71515520     ZHar    A    G        0      0        2 
   1   chr1_71515520   Sample    A    G        0      0        2 
   1   chr1_71518027     AAsi    C    A        0      0        2 
   1   chr1_71518027     AKia    C    A      0.5      1        2 
   1   chr1_71518027     AOna    C    A        0      0        2 
   1   chr1_71518027     ASom    C    A        0      0        2 
   1   chr1_71518027     HCab    C    A        0      0        2 
   1   chr1_71518027     HPrz    C    A        0      0        2 
   1   chr1_71518027     ZBoe    C    A        0      0        2 
   1   chr1_71518027     ZGre    C    A        0      0        2 
   1   chr1_71518027     ZHar    C    A        0      0        2 
   1   chr1_71518027   Sample    C    A        0      0        2 
   1   chr1_71520994     AAsi    A    G        0      0        2 
   1   chr1_71520994     AKia    A    G        0      0        2 
   1   chr1_71520994     AOna    A    G        0      0        2 
   1   chr1_71520994     ASom    A    G        0      0        2 
   1   chr1_71520994     HCab    A    G        0      0        2 
   1   chr1_71520994     HPrz    A    G        0      0        2 
   1   chr1_71520994     ZBoe    A    G        1      2        2 
   1   chr1_71520994     ZGre    A    G        0      0        2 
   1   chr1_71520994     ZHar    A    G        0      0        2 
   1   chr1_71520994   Sample    A    G        0      0        2 
   1   chr1_71521725     AAsi    G    A        0      0        2 
   1   chr1_71521725     AKia    G    A        0      0        2 
   1   chr1_71521725     AOna    G    A        0      0        2 
   1   chr1_71521725     ASom    G    A        0      0        2 
   1   chr1_71521725     HCab    G    A        1      2        2 
   1   chr1_71521725     HPrz    G    A        1      2        2 
   1   chr1_71521725     ZBoe    G    A        0      0        2 
   1   chr1_71521725     ZGre    G    A        0      0        2 
   1   chr1_71521725     ZHar    G    A        0      0        2 
   1   chr1_71521725   Sample    G    A        0      0        2 
   1   chr1_71532438     AAsi    T    C        0      0        2 
   1   chr1_71532438     AKia    T    C        1      2        2 
   1   chr1_71532438     AOna    T    C        0      0        2 
   1   chr1_71532438     ASom    T    C        0      0        2 
   1   chr1_71532438     HCab    T    C        0      0        2 
   1   chr1_71532438     HPrz    T    C        0      0        2 
   1   chr1_71532438     ZBoe    T    C        0      0        2 
   1   chr1_71532438     ZGre    T    C        0      0        2 
   1   chr1_71532438     ZHar    T    C        0      0        2 
   1   chr1_71532438   Sample    T    C        0      0        2 
   1   chr1_71534865     AAsi    T    A        0      0        2 
   1   chr1_71534865     AKia    T    A        0      0        2 
   1   chr1_71534865     AOna    T    A        0      0        2 
   1   chr1_71534865     ASom    T    A        0      0        2 
   1   chr1_71534865     HCab    T    A        1      2        2 
   1   chr1_71534865     HPrz    T    A        1      2        2 
   1   chr1_71534865     ZBoe    T    A        0      0        2 
   1   chr1_71534865     ZGre    T    A        0      0        2 
   1   chr1_71534865     ZHar    T    A        0      0        2 
   1   chr1_71534865   Sample    T    A        0      0        2 
   1   chr1_71537631     AAsi    T    C        0      0        2 
   1   chr1_71537631     AKia    T    C        0      0        2 
   1   chr1_71537631     AOna    T    C      0.5      1        2 
   1   chr1_71537631     ASom    T    C        0      0        2 
   1   chr1_71537631     HCab    T    C        0      0        2 
   1   chr1_71537631     HPrz    T    C        0      0        2 
   1   chr1_71537631     ZBoe    T    C        0      0        2 
   1   chr1_71537631     ZGre    T    C        0      0        2 
   1   chr1_71537631     ZHar    T    C        0      0        2 
   1   chr1_71537631   Sample    T    C        0      0        2 
   1   chr1_71540149     AAsi    T    G        0      0        2 
   1   chr1_71540149     AKia    T    G        0      0        2 
   1   chr1_71540149     AOna    T    G        0      0        2 
   1   chr1_71540149     ASom    T    G        0      0        2 
   1   chr1_71540149     HCab    T    G        1      2        2 
   1   chr1_71540149     HPrz    T    G        1      2        2 
   1   chr1_71540149     ZBoe    T    G        0      0        2 
   1   chr1_71540149     ZGre    T    G        0      0        2 
   1   chr1_71540149     ZHar    T    G        0      0        2 
   1   chr1_71540149   Sample    T    G        0      0        2 
   1   chr1_71541233     AAsi    A    G      0.5      1        2 
   1   chr1_71541233     AKia    A    G        0      0        2 
   1   chr1_71541233     AOna    A    G        0      0        2 
   1   chr1_71541233     ASom    A    G        0      0        2 
   1   chr1_71541233     HCab    A    G        1      2        2 
   1   chr1_71541233     HPrz    A    G        1      2        2 
   1   chr1_71541233     ZBoe    A    G        1      2        2 
   1   chr1_71541233     ZGre    A    G        0      0        2 
   1   chr1_71541233     ZHar    A    G        0      0        2 
   1   chr1_71541233   Sample    A    G        1      2        2 
   1   chr1_71548423     AAsi    C    A        0      0        2 
   1   chr1_71548423     AKia    C    A        0      0        2 
   1   chr1_71548423     AOna    C    A        0      0        2 
   1   chr1_71548423     ASom    C    A        0      0        2 
   1   chr1_71548423     HCab    C    A        0      0        2 
   1   chr1_71548423     HPrz    C    A        0      0        2 
   1   chr1_71548423     ZBoe    C    A        1      2        2 
   1   chr1_71548423     ZGre    C    A        0      0        2 
   1   chr1_71548423     ZHar    C    A        0      0        2 
   1   chr1_71548423   Sample    C    A        0      0        2 
   1   chr1_71549277     AAsi    T    G        0      0        2 
   1   chr1_71549277     AKia    T    G        0      0        2 
   1   chr1_71549277     AOna    T    G        0      0        2 
   1   chr1_71549277     ASom    T    G        0      0        2 
   1   chr1_71549277     HCab    T    G        0      0        2 
   1   chr1_71549277     HPrz    T    G        0      0        2 
   1   chr1_71549277     ZBoe    T    G        0      0        2 
   1   chr1_71549277     ZGre    T    G        1      2        2 
   1   chr1_71549277     ZHar    T    G        0      0        2 
   1   chr1_71549277   Sample    T    G        0      0        2 
   1   chr1_71557249     AAsi    A    G        1      2        2 
   1   chr1_71557249     AKia    A    G        0      0        2 
   1   chr1_71557249     AOna    A    G        0      0        2 
   1   chr1_71557249     ASom    A    G        1      2        2 
   1   chr1_71557249     HCab    A    G        0      0        2 
   1   chr1_71557249     HPrz    A    G        0      0        2 
   1   chr1_71557249     ZBoe    A    G        0      0        2 
   1   chr1_71557249     ZGre    A    G        0      0        2 
   1   chr1_71557249     ZHar    A    G        0      0        2 
   1   chr1_71557249   Sample    A    G        1      2        2 
   1   chr1_71560690     AAsi    C    A        0      0        2 
   1   chr1_71560690     AKia    C    A        1      2        2 
   1   chr1_71560690     AOna    C    A      0.5      1        2 
   1   chr1_71560690     ASom    C    A        0      0        2 
   1   chr1_71560690     HCab    C    A        0      0        2 
   1   chr1_71560690     HPrz    C    A        0      0        2 
   1   chr1_71560690     ZBoe    C    A        0      0        2 
   1   chr1_71560690     ZGre    C    A        0      0        2 
   1   chr1_71560690     ZHar    C    A        0      0        2 
   1   chr1_71560690   Sample    C    A        0      0        2 
   1   chr1_71569023     AAsi    T    C        0      0        2 
   1   chr1_71569023     AKia    T    C        0      0        2 
   1   chr1_71569023     AOna    T    C        0      0        2 
   1   chr1_71569023     ASom    T    C        0      0        2 
   1   chr1_71569023     HCab    T    C        0      0        2 
   1   chr1_71569023     HPrz    T    C        0      0        2 
   1   chr1_71569023     ZBoe    T    C        0      0        2 
   1   chr1_71569023     ZGre    T    C        1      2        2 
   1   chr1_71569023     ZHar    T    C        0      0        2 
   1   chr1_71569023   Sample    T    C        0      0        2 
   1   chr1_71569170     AAsi    G    A        0      0        2 
   1   chr1_71569170     AKia    G    A        0      0        2 
   1   chr1_71569170     AOna    G    A        0      0        2 
   1   chr1_71569170     ASom    G    A        1      2        2 
   1   chr1_71569170     HCab    G    A        0      0        2 
   1   chr1_71569170     HPrz    G    A        0      0        2 
   1   chr1_71569170     ZBoe    G    A        0      0        2 
   1   chr1_71569170     ZGre    G    A        0      0        2 
   1   chr1_71569170     ZHar    G    A        0      0        2 
   1   chr1_71569170   Sample    G    A        0      0        2 
   1   chr1_71581731     AAsi    C    T      0.5      1        2 
   1   chr1_71581731     AKia    C    T        0      0        2 
   1   chr1_71581731     AOna    C    T        0      0        2 
   1   chr1_71581731     ASom    C    T        0      0        2 
   1   chr1_71581731     HCab    C    T        0      0        2 
   1   chr1_71581731     HPrz    C    T        0      0        2 
   1   chr1_71581731     ZBoe    C    T        0      0        2 
   1   chr1_71581731     ZGre    C    T        0      0        2 
   1   chr1_71581731     ZHar    C    T        0      0        2 
   1   chr1_71581731   Sample    C    T        0      0        2 
   1   chr1_71583956     AAsi    G    C        0      0        2 
   1   chr1_71583956     AKia    G    C        0      0        2 
   1   chr1_71583956     AOna    G    C        0      0        2 
   1   chr1_71583956     ASom    G    C        0      0        2 
   1   chr1_71583956     HCab    G    C        0      0        2 
   1   chr1_71583956     HPrz    G    C      0.5      1        2 
   1   chr1_71583956     ZBoe    G    C        0      0        2 
   1   chr1_71583956     ZGre    G    C        0      0        2 
   1   chr1_71583956     ZHar    G    C        0      0        2 
   1   chr1_71583956   Sample    G    C        0      0        2 
   1   chr1_71589830     AAsi    C    A        0      0        2 
   1   chr1_71589830     AKia    C    A        0      0        2 
   1   chr1_71589830     AOna    C    A        0      0        2 
   1   chr1_71589830     ASom    C    A        0      0        2 
   1   chr1_71589830     HCab    C    A        0      0        2 
   1   chr1_71589830     HPrz    C    A        0      0        2 
   1   chr1_71589830     ZBoe    C    A        0      0        2 
   1   chr1_71589830     ZGre    C    A        1      2        2 
   1   chr1_71589830     ZHar    C    A        0      0        2 
   1   chr1_71589830   Sample    C    A        0      0        2 
   1   chr1_71597806     AAsi    C    T        0      0        2 
   1   chr1_71597806     AKia    C    T        0      0        2 
   1   chr1_71597806     AOna    C    T        0      0        2 
   1   chr1_71597806     ASom    C    T        0      0        2 
   1   chr1_71597806     HCab    C    T      0.5      1        2 
   1   chr1_71597806     HPrz    C    T      0.5      1        2 
   1   chr1_71597806     ZBoe    C    T        0      0        2 
   1   chr1_71597806     ZGre    C    T        0      0        2 
   1   chr1_71597806     ZHar    C    T        0      0        2 
   1   chr1_71597806   Sample    C    T        0      0        2 
   1   chr1_71598393     AAsi    A    G        0      0        2 
   1   chr1_71598393     AKia    A    G        0      0        2 
   1   chr1_71598393     AOna    A    G        0      0        2 
   1   chr1_71598393     ASom    A    G        0      0        2 
   1   chr1_71598393     HCab    A    G        1      2        2 
   1   chr1_71598393     HPrz    A    G        1      2        2 
   1   chr1_71598393     ZBoe    A    G        0      0        2 
   1   chr1_71598393     ZGre    A    G        0      0        2 
   1   chr1_71598393     ZHar    A    G        0      0        2 
   1   chr1_71598393   Sample    A    G        0      0        2 
   1   chr1_71606960     AAsi    G    A        0      0        2 
   1   chr1_71606960     AKia    G    A        0      0        2 
   1   chr1_71606960     AOna    G    A        0      0        2 
   1   chr1_71606960     ASom    G    A        0      0        2 
   1   chr1_71606960     HCab    G    A        1      2        2 
   1   chr1_71606960     HPrz    G    A        1      2        2 
   1   chr1_71606960     ZBoe    G    A        0      0        2 
   1   chr1_71606960     ZGre    G    A        0      0        2 
   1   chr1_71606960     ZHar    G    A        0      0        2 
   1   chr1_71606960   Sample    G    A        0      0        2 
   1   chr1_71615184     AAsi    A    G        0      0        2 
   1   chr1_71615184     AKia    A    G        0      0        2 
   1   chr1_71615184     AOna    A    G        0      0        2 
   1   chr1_71615184     ASom    A    G        0      0        2 
   1   chr1_71615184     HCab    A    G        1      2        2 
   1   chr1_71615184     HPrz    A    G        1      2        2 
   1   chr1_71615184     ZBoe    A    G        0      0        2 
   1   chr1_71615184     ZGre    A    G        0      0        2 
   1   chr1_71615184     ZHar    A    G        0      0        2 
   1   chr1_71615184   Sample    A    G        0      0        2 
   1   chr1_71627402     AAsi    G    A        0      0        2 
   1   chr1_71627402     AKia    G    A        0      0        2 
   1   chr1_71627402     AOna    G    A        0      0        2 
   1   chr1_71627402     ASom    G    A        0      0        2 
   1   chr1_71627402     HCab    G    A        1      2        2 
   1   chr1_71627402     HPrz    G    A        1      2        2 
   1   chr1_71627402     ZBoe    G    A        0      0        2 
   1   chr1_71627402     ZGre    G    A        0      0        2 
   1   chr1_71627402     ZHar    G    A        0      0        2 
   1   chr1_71627402   Sample    G    A        0      0        2 
   1   chr1_71634285     AAsi    A    G        0      0        2 
   1   chr1_71634285     AKia    A    G        0      0        2 
   1   chr1_71634285     AOna    A    G        0      0        2 
   1   chr1_71634285     ASom    A    G        1      2        2 
   1   chr1_71634285     HCab    A    G      0.5      1        2 
   1   chr1_71634285     HPrz    A    G        0      0        2 
   1   chr1_71634285     ZBoe    A    G        0      0        2 
   1   chr1_71634285     ZGre    A    G        0      0        2 
   1   chr1_71634285     ZHar    A    G        0      0        2 
   1   chr1_71634285   Sample    A    G        0      0        2 
   1   chr1_71647413     AAsi    C    T        0      0        2 
   1   chr1_71647413     AKia    C    T        0      0        2 
   1   chr1_71647413     AOna    C    T        0      0        2 
   1   chr1_71647413     ASom    C    T        0      0        2 
   1   chr1_71647413     HCab    C    T        0      0        2 
   1   chr1_71647413     HPrz    C    T        0      0        2 
   1   chr1_71647413     ZBoe    C    T      0.5      1        2 
   1   chr1_71647413     ZGre    C    T        0      0        2 
   1   chr1_71647413     ZHar    C    T        0      0        2 
   1   chr1_71647413   Sample    C    T        0      0        2 
   1   chr1_71648841     AAsi    C    G        0      0        2 
   1   chr1_71648841     AKia    C    G        0      0        2 
   1   chr1_71648841     AOna    C    G        0      0        2 
   1   chr1_71648841     ASom    C    G        0      0        2 
   1   chr1_71648841     HCab    C    G        0      0        2 
   1   chr1_71648841     HPrz    C    G        0      0        2 
   1   chr1_71648841     ZBoe    C    G        1      2        2 
   1   chr1_71648841     ZGre    C    G        0      0        2 
   1   chr1_71648841     ZHar    C    G        0      0        2 
   1   chr1_71648841   Sample    C    G        0      0        2 
   1   chr1_71650867     AAsi    C    A        0      0        2 
   1   chr1_71650867     AKia    C    A        0      0        2 
   1   chr1_71650867     AOna    C    A        0      0        2 
   1   chr1_71650867     ASom    C    A        0      0        2 
   1   chr1_71650867     HCab    C    A        0      0        2 
   1   chr1_71650867     HPrz    C    A        0      0        2 
   1   chr1_71650867     ZBoe    C    A      0.5      1        2 
   1   chr1_71650867     ZGre    C    A        0      0        2 
   1   chr1_71650867     ZHar    C    A        0      0        2 
   1   chr1_71650867   Sample    C    A        0      0        2 
   1   chr1_71653418     AAsi    T    G        0      0        2 
   1   chr1_71653418     AKia    T    G        0      0        2 
   1   chr1_71653418     AOna    T    G        0      0        2 
   1   chr1_71653418     ASom    T    G        0      0        2 
   1   chr1_71653418     HCab    T    G        0      0        2 
   1   chr1_71653418     HPrz    T    G        0      0        2 
   1   chr1_71653418     ZBoe    T    G        0      0        2 
   1   chr1_71653418     ZGre    T    G      0.5      1        2 
   1   chr1_71653418     ZHar    T    G        0      0        2 
   1   chr1_71653418   Sample    T    G        0      0        2 
   1   chr1_71653964     AAsi    A    G        0      0        2 
   1   chr1_71653964     AKia    A    G        0      0        2 
   1   chr1_71653964     AOna    A    G        0      0        2 
   1   chr1_71653964     ASom    A    G        0      0        2 
   1   chr1_71653964     HCab    A    G      0.5      1        2 
   1   chr1_71653964     HPrz    A    G        0      0        2 
   1   chr1_71653964     ZBoe    A    G        0      0        2 
   1   chr1_71653964     ZGre    A    G        0      0        2 
   1   chr1_71653964     ZHar    A    G        0      0        2 
   1   chr1_71653964   Sample    A    G        0      0        2 
   1   chr1_71655546     AAsi    C    G        0      0        2 
   1   chr1_71655546     AKia    C    G        0      0        2 
   1   chr1_71655546     AOna    C    G        0      0        2 
   1   chr1_71655546     ASom    C    G        0      0        2 
   1   chr1_71655546     HCab    C    G        0      0        2 
   1   chr1_71655546     HPrz    C    G        0      0        2 
   1   chr1_71655546     ZBoe    C    G      0.5      1        2 
   1   chr1_71655546     ZGre    C    G        0      0        2 
   1   chr1_71655546     ZHar    C    G        0      0        2 
   1   chr1_71655546   Sample    C    G        0      0        2 
   1   chr1_71656869     AAsi    T    G        0      0        2 
   1   chr1_71656869     AKia    T    G        0      0        2 
   1   chr1_71656869     AOna    T    G        0      0        2 
   1   chr1_71656869     ASom    T    G        0      0        2 
   1   chr1_71656869     HCab    T    G      0.5      1        2 
   1   chr1_71656869     HPrz    T    G      0.5      1        2 
   1   chr1_71656869     ZBoe    T    G        0      0        2 
   1   chr1_71656869     ZGre    T    G        0      0        2 
   1   chr1_71656869     ZHar    T    G        0      0        2 
   1   chr1_71656869   Sample    T    G        0      0        2 
   1   chr1_71661305     AAsi    C    T        0      0        2 
   1   chr1_71661305     AKia    C    T        0      0        2 
   1   chr1_71661305     AOna    C    T        0      0        2 
   1   chr1_71661305     ASom    C    T        0      0        2 
   1   chr1_71661305     HCab    C    T        1      2        2 
   1   chr1_71661305     HPrz    C    T        1      2        2 
   1   chr1_71661305     ZBoe    C    T        0      0        2 
   1   chr1_71661305     ZGre    C    T        0      0        2 
   1   chr1_71661305     ZHar    C    T        0      0        2 
   1   chr1_71661305   Sample    C    T        0      0        2 
   1   chr1_71665919     AAsi    C    A        0      0        2 
   1   chr1_71665919     AKia    C    A        0      0        2 
   1   chr1_71665919     AOna    C    A        0      0        2 
   1   chr1_71665919     ASom    C    A        0      0        2 
   1   chr1_71665919     HCab    C    A      0.5      1        2 
   1   chr1_71665919     HPrz    C    A        0      0        2 
   1   chr1_71665919     ZBoe    C    A        0      0        2 
   1   chr1_71665919     ZGre    C    A        0      0        2 
   1   chr1_71665919     ZHar    C    A        0      0        2 
   1   chr1_71665919   Sample    C    A        0      0        2 
   1   chr1_71693077     AAsi    G    A        0      0        2 
   1   chr1_71693077     AKia    G    A        0      0        2 
   1   chr1_71693077     AOna    G    A        0      0        2 
   1   chr1_71693077     ASom    G    A        0      0        2 
   1   chr1_71693077     HCab    G    A        0      0        2 
   1   chr1_71693077     HPrz    G    A        1      2        2 
   1   chr1_71693077     ZBoe    G    A        0      0        2 
   1   chr1_71693077     ZGre    G    A        0      0        2 
   1   chr1_71693077     ZHar    G    A        0      0        2 
   1   chr1_71693077   Sample    G    A        0      0        2 
   1   chr1_71695975     AAsi    T    C        0      0        2 
   1   chr1_71695975     AKia    T    C        0      0        2 
   1   chr1_71695975     AOna    T    C      0.5      1        2 
   1   chr1_71695975     ASom    T    C        0      0        2 
   1   chr1_71695975     HCab    T    C        0      0        2 
   1   chr1_71695975     HPrz    T    C        0      0        2 
   1   chr1_71695975     ZBoe    T    C        0      0        2 
   1   chr1_71695975     ZGre    T    C        0      0        2 
   1   chr1_71695975     ZHar    T    C        0      0        2 
   1   chr1_71695975   Sample    T    C        0      0        2 
   1   chr1_71696777     AAsi    G    T        0      0        2 
   1   chr1_71696777     AKia    G    T        1      2        2 
   1   chr1_71696777     AOna    G    T      0.5      1        2 
   1   chr1_71696777     ASom    G    T        0      0        2 
   1   chr1_71696777     HCab    G    T        0      0        2 
   1   chr1_71696777     HPrz    G    T        0      0        2 
   1   chr1_71696777     ZBoe    G    T        0      0        2 
   1   chr1_71696777     ZGre    G    T        0      0        2 
   1   chr1_71696777     ZHar    G    T        0      0        2 
   1   chr1_71696777   Sample    G    T        0      0        2 
   1   chr1_71706535     AAsi    A    C        0      0        2 
   1   chr1_71706535     AKia    A    C        0      0        2 
   1   chr1_71706535     AOna    A    C        0      0        2 
   1   chr1_71706535     ASom    A    C        0      0        2 
   1   chr1_71706535     HCab    A    C        1      2        2 
   1   chr1_71706535     HPrz    A    C        1      2        2 
   1   chr1_71706535     ZBoe    A    C        0      0        2 
   1   chr1_71706535     ZGre    A    C        0      0        2 
   1   chr1_71706535     ZHar    A    C        0      0        2 
   1   chr1_71706535   Sample    A    C        0      0        2 
   1   chr1_71709016     AAsi    G    C        0      0        2 
   1   chr1_71709016     AKia    G    C        0      0        2 
   1   chr1_71709016     AOna    G    C        0      0        2 
   1   chr1_71709016     ASom    G    C        0      0        2 
   1   chr1_71709016     HCab    G    C        0      0        2 
   1   chr1_71709016     HPrz    G    C      0.5      1        2 
   1   chr1_71709016     ZBoe    G    C        0      0        2 
   1   chr1_71709016     ZGre    G    C        0      0        2 
   1   chr1_71709016     ZHar    G    C        0      0        2 
   1   chr1_71709016   Sample    G    C        0      0        2 
   1   chr1_71711388     AAsi    A    G        0      0        2 
   1   chr1_71711388     AKia    A    G        0      0        2 
   1   chr1_71711388     AOna    A    G        0      0        2 
   1   chr1_71711388     ASom    A    G        0      0        2 
   1   chr1_71711388     HCab    A    G        0      0        2 
   1   chr1_71711388     HPrz    A    G        0      0        2 
   1   chr1_71711388     ZBoe    A    G      0.5      1        2 
   1   chr1_71711388     ZGre    A    G        0      0        2 
   1   chr1_71711388     ZHar    A    G        0      0        2 
   1   chr1_71711388   Sample    A    G        0      0        2 
   1   chr1_71712665     AAsi    C    A      0.5      1        2 
   1   chr1_71712665     AKia    C    A        0      0        2 
   1   chr1_71712665     AOna    C    A        0      0        2 
   1   chr1_71712665     ASom    C    A        0      0        2 
   1   chr1_71712665     HCab    C    A        0      0        2 
   1   chr1_71712665     HPrz    C    A        0      0        2 
   1   chr1_71712665     ZBoe    C    A        0      0        2 
   1   chr1_71712665     ZGre    C    A        0      0        2 
   1   chr1_71712665     ZHar    C    A        0      0        2 
   1   chr1_71712665   Sample    C    A        0      0        2 
   1   chr1_71713496     AAsi    G    A        0      0        2 
   1   chr1_71713496     AKia    G    A        0      0        2 
   1   chr1_71713496     AOna    G    A        0      0        2 
   1   chr1_71713496     ASom    G    A        0      0        2 
   1   chr1_71713496     HCab    G    A        0      0        2 
   1   chr1_71713496     HPrz    G    A        0      0        2 
   1   chr1_71713496     ZBoe    G    A      0.5      1        2 
   1   chr1_71713496     ZGre    G    A        0      0        2 
   1   chr1_71713496     ZHar    G    A        1      2        2 
   1   chr1_71713496   Sample    G    A        0      0        2 
   1   chr1_71719116     AAsi    A    G        0      0        2 
   1   chr1_71719116     AKia    A    G        1      2        2 
   1   chr1_71719116     AOna    A    G      0.5      1        2 
   1   chr1_71719116     ASom    A    G        0      0        2 
   1   chr1_71719116     HCab    A    G        0      0        2 
   1   chr1_71719116     HPrz    A    G        0      0        2 
   1   chr1_71719116     ZBoe    A    G        0      0        2 
   1   chr1_71719116     ZGre    A    G        0      0        2 
   1   chr1_71719116     ZHar    A    G        0      0        2 
   1   chr1_71719116   Sample    A    G        0      0        2 
   1   chr1_71721842     AAsi    A    G        0      0        2 
   1   chr1_71721842     AKia    A    G        0      0        2 
   1   chr1_71721842     AOna    A    G        0      0        2 
   1   chr1_71721842     ASom    A    G        0      0        2 
   1   chr1_71721842     HCab    A    G        0      0        2 
   1   chr1_71721842     HPrz    A    G        0      0        2 
   1   chr1_71721842     ZBoe    A    G      0.5      1        2 
   1   chr1_71721842     ZGre    A    G        0      0        2 
   1   chr1_71721842     ZHar    A    G        0      0        2 
   1   chr1_71721842   Sample    A    G        0      0        2 
   1   chr1_71725484     AAsi    A    G        0      0        2 
   1   chr1_71725484     AKia    A    G        0      0        2 
   1   chr1_71725484     AOna    A    G        0      0        2 
   1   chr1_71725484     ASom    A    G        0      0        2 
   1   chr1_71725484     HCab    A    G        0      0        2 
   1   chr1_71725484     HPrz    A    G        0      0        2 
   1   chr1_71725484     ZBoe    A    G      0.5      1        2 
   1   chr1_71725484     ZGre    A    G        0      0        2 
   1   chr1_71725484     ZHar    A    G        0      0        2 
   1   chr1_71725484   Sample    A    G        0      0        2 
   1   chr1_71728145     AAsi    T    G        0      0        2 
   1   chr1_71728145     AKia    T    G        0      0        2 
   1   chr1_71728145     AOna    T    G        0      0        2 
   1   chr1_71728145     ASom    T    G        0      0        2 
   1   chr1_71728145     HCab    T    G        0      0        2 
   1   chr1_71728145     HPrz    T    G        0      0        2 
   1   chr1_71728145     ZBoe    T    G        0      0        2 
   1   chr1_71728145     ZGre    T    G        0      0        2 
   1   chr1_71728145     ZHar    T    G        1      2        2 
   1   chr1_71728145   Sample    T    G        0      0        2 
   1   chr1_71729074     AAsi    T    C        0      0        2 
   1   chr1_71729074     AKia    T    C        0      0        2 
   1   chr1_71729074     AOna    T    C        0      0        2 
   1   chr1_71729074     ASom    T    C        0      0        2 
   1   chr1_71729074     HCab    T    C        0      0        2 
   1   chr1_71729074     HPrz    T    C        0      0        2 
   1   chr1_71729074     ZBoe    T    C        0      0        2 
   1   chr1_71729074     ZGre    T    C      0.5      1        2 
   1   chr1_71729074     ZHar    T    C        0      0        2 
   1   chr1_71729074   Sample    T    C        0      0        2 
   1   chr1_71729631     AAsi    G    A        0      0        2 
   1   chr1_71729631     AKia    G    A        0      0        2 
   1   chr1_71729631     AOna    G    A        0      0        2 
   1   chr1_71729631     ASom    G    A        0      0        2 
   1   chr1_71729631     HCab    G    A      0.5      1        2 
   1   chr1_71729631     HPrz    G    A        1      2        2 
   1   chr1_71729631     ZBoe    G    A        0      0        2 
   1   chr1_71729631     ZGre    G    A        0      0        2 
   1   chr1_71729631     ZHar    G    A        0      0        2 
   1   chr1_71729631   Sample    G    A        0      0        2 
   1   chr1_71731178     AAsi    A    C        0      0        2 
   1   chr1_71731178     AKia    A    C        0      0        2 
   1   chr1_71731178     AOna    A    C        0      0        2 
   1   chr1_71731178     ASom    A    C        0      0        2 
   1   chr1_71731178     HCab    A    C        0      0        2 
   1   chr1_71731178     HPrz    A    C      0.5      1        2 
   1   chr1_71731178     ZBoe    A    C        0      0        2 
   1   chr1_71731178     ZGre    A    C        0      0        2 
   1   chr1_71731178     ZHar    A    C        0      0        2 
   1   chr1_71731178   Sample    A    C        0      0        2 
   1   chr1_71737491     AAsi    T    C        0      0        2 
   1   chr1_71737491     AKia    T    C        0      0        2 
   1   chr1_71737491     AOna    T    C        0      0        2 
   1   chr1_71737491     ASom    T    C        0      0        2 
   1   chr1_71737491     HCab    T    C        0      0        2 
   1   chr1_71737491     HPrz    T    C        0      0        2 
   1   chr1_71737491     ZBoe    T    C        0      0        2 
   1   chr1_71737491     ZGre    T    C      0.5      1        2 
   1   chr1_71737491     ZHar    T    C        0      0        2 
   1   chr1_71737491   Sample    T    C        1      2        2 
   1   chr1_71750710     AAsi    C    A        0      0        2 
   1   chr1_71750710     AKia    C    A        0      0        2 
   1   chr1_71750710     AOna    C    A      0.5      1        2 
   1   chr1_71750710     ASom    C    A        0      0        2 
   1   chr1_71750710     HCab    C    A        0      0        2 
   1   chr1_71750710     HPrz    C    A        0      0        2 
   1   chr1_71750710     ZBoe    C    A        0      0        2 
   1   chr1_71750710     ZGre    C    A        0      0        2 
   1   chr1_71750710     ZHar    C    A        0      0        2 
   1   chr1_71750710   Sample    C    A        0      0        2 
   1   chr1_71762290     AAsi    A    G        0      0        2 
   1   chr1_71762290     AKia    A    G        0      0        2 
   1   chr1_71762290     AOna    A    G        0      0        2 
   1   chr1_71762290     ASom    A    G        0      0        2 
   1   chr1_71762290     HCab    A    G        1      2        2 
   1   chr1_71762290     HPrz    A    G        1      2        2 
   1   chr1_71762290     ZBoe    A    G        0      0        2 
   1   chr1_71762290     ZGre    A    G        0      0        2 
   1   chr1_71762290     ZHar    A    G        0      0        2 
   1   chr1_71762290   Sample    A    G        0      0        2 
   1   chr1_71763927     AAsi    A    G        0      0        2 
   1   chr1_71763927     AKia    A    G        0      0        2 
   1   chr1_71763927     AOna    A    G      0.5      1        2 
   1   chr1_71763927     ASom    A    G        0      0        2 
   1   chr1_71763927     HCab    A    G        0      0        2 
   1   chr1_71763927     HPrz    A    G        0      0        2 
   1   chr1_71763927     ZBoe    A    G        0      0        2 
   1   chr1_71763927     ZGre    A    G        0      0        2 
   1   chr1_71763927     ZHar    A    G        0      0        2 
   1   chr1_71763927   Sample    A    G        0      0        2 
   1   chr1_71773131     AAsi    T    C      0.5      1        2 
   1   chr1_71773131     AKia    T    C        0      0        2 
   1   chr1_71773131     AOna    T    C        0      0        2 
   1   chr1_71773131     ASom    T    C        1      2        2 
   1   chr1_71773131     HCab    T    C        0      0        2 
   1   chr1_71773131     HPrz    T    C        0      0        2 
   1   chr1_71773131     ZBoe    T    C        0      0        2 
   1   chr1_71773131     ZGre    T    C        0      0        2 
   1   chr1_71773131     ZHar    T    C        0      0        2 
   1   chr1_71773131   Sample    T    C        0      0        2 
   1   chr1_71779946     AAsi    A    C        0      0        2 
   1   chr1_71779946     AKia    A    C        0      0        2 
   1   chr1_71779946     AOna    A    C      0.5      1        2 
   1   chr1_71779946     ASom    A    C        0      0        2 
   1   chr1_71779946     HCab    A    C        0      0        2 
   1   chr1_71779946     HPrz    A    C        0      0        2 
   1   chr1_71779946     ZBoe    A    C        0      0        2 
   1   chr1_71779946     ZGre    A    C        0      0        2 
   1   chr1_71779946     ZHar    A    C        0      0        2 
   1   chr1_71779946   Sample    A    C        0      0        2 
   1   chr1_71786164     AAsi    A    T        0      0        2 
   1   chr1_71786164     AKia    A    T      0.5      1        2 
   1   chr1_71786164     AOna    A    T      0.5      1        2 
   1   chr1_71786164     ASom    A    T        0      0        2 
   1   chr1_71786164     HCab    A    T        0      0        2 
   1   chr1_71786164     HPrz    A    T        0      0        2 
   1   chr1_71786164     ZBoe    A    T        0      0        2 
   1   chr1_71786164     ZGre    A    T        0      0        2 
   1   chr1_71786164     ZHar    A    T        0      0        2 
   1   chr1_71786164   Sample    A    T        0      0        2 
   1   chr1_71787324     AAsi    C    T        0      0        2 
   1   chr1_71787324     AKia    C    T        0      0        2 
   1   chr1_71787324     AOna    C    T        0      0        2 
   1   chr1_71787324     ASom    C    T        0      0        2 
   1   chr1_71787324     HCab    C    T        0      0        2 
   1   chr1_71787324     HPrz    C    T        0      0        2 
   1   chr1_71787324     ZBoe    C    T        0      0        2 
   1   chr1_71787324     ZGre    C    T        0      0        2 
   1   chr1_71787324     ZHar    C    T      0.5      1        2 
   1   chr1_71787324   Sample    C    T        0      0        2 
   1   chr1_71789037     AAsi    C    T        0      0        2 
   1   chr1_71789037     AKia    C    T        0      0        2 
   1   chr1_71789037     AOna    C    T        0      0        2 
   1   chr1_71789037     ASom    C    T        0      0        2 
   1   chr1_71789037     HCab    C    T        0      0        2 
   1   chr1_71789037     HPrz    C    T        0      0        2 
   1   chr1_71789037     ZBoe    C    T      0.5      1        2 
   1   chr1_71789037     ZGre    C    T        0      0        2 
   1   chr1_71789037     ZHar    C    T        0      0        2 
   1   chr1_71789037   Sample    C    T        0      0        2 
   1   chr1_71790687     AAsi    C    T        0      0        2 
   1   chr1_71790687     AKia    C    T        0      0        2 
   1   chr1_71790687     AOna    C    T        0      0        2 
   1   chr1_71790687     ASom    C    T        0      0        2 
   1   chr1_71790687     HCab    C    T        0      0        2 
   1   chr1_71790687     HPrz    C    T        0      0        2 
   1   chr1_71790687     ZBoe    C    T        0      0        2 
   1   chr1_71790687     ZGre    C    T        1      2        2 
   1   chr1_71790687     ZHar    C    T        0      0        2 
   1   chr1_71790687   Sample    C    T        0      0        2 
   1   chr1_71808918     AAsi    G    A        1      2        2 
   1   chr1_71808918     AKia    G    A        0      0        2 
   1   chr1_71808918     AOna    G    A        0      0        2 
   1   chr1_71808918     ASom    G    A        1      2        2 
   1   chr1_71808918     HCab    G    A        0      0        2 
   1   chr1_71808918     HPrz    G    A        0      0        2 
   1   chr1_71808918     ZBoe    G    A        0      0        2 
   1   chr1_71808918     ZGre    G    A        0      0        2 
   1   chr1_71808918     ZHar    G    A        0      0        2 
   1   chr1_71808918   Sample    G    A        1      2        2 
   1   chr1_71819243     AAsi    A    G        0      0        2 
   1   chr1_71819243     AKia    A    G        0      0        2 
   1   chr1_71819243     AOna    A    G        0      0        2 
   1   chr1_71819243     ASom    A    G      0.5      1        2 
   1   chr1_71819243     HCab    A    G        0      0        2 
   1   chr1_71819243     HPrz    A    G        0      0        2 
   1   chr1_71819243     ZBoe    A    G        0      0        2 
   1   chr1_71819243     ZGre    A    G        0      0        2 
   1   chr1_71819243     ZHar    A    G        0      0        2 
   1   chr1_71819243   Sample    A    G        0      0        2 
   1   chr1_71826381     AAsi    A    C        0      0        2 
   1   chr1_71826381     AKia    A    C        0      0        2 
   1   chr1_71826381     AOna    A    C        0      0        2 
   1   chr1_71826381     ASom    A    C        0      0        2 
   1   chr1_71826381     HCab    A    C        0      0        2 
   1   chr1_71826381     HPrz    A    C        0      0        2 
   1   chr1_71826381     ZBoe    A    C        0      0        2 
   1   chr1_71826381     ZGre    A    C        0      0        2 
   1   chr1_71826381     ZHar    A    C        1      2        2 
   1   chr1_71826381   Sample    A    C        0      0        2 
   1   chr1_71835756     AAsi    G    T        0      0        2 
   1   chr1_71835756     AKia    G    T      0.5      1        2 
   1   chr1_71835756     AOna    G    T        0      0        2 
   1   chr1_71835756     ASom    G    T        0      0        2 
   1   chr1_71835756     HCab    G    T        0      0        2 
   1   chr1_71835756     HPrz    G    T        0      0        2 
   1   chr1_71835756     ZBoe    G    T        0      0        2 
   1   chr1_71835756     ZGre    G    T        0      0        2 
   1   chr1_71835756     ZHar    G    T        0      0        2 
   1   chr1_71835756   Sample    G    T        0      0        2 
   1   chr1_71844867     AAsi    A    G        0      0        2 
   1   chr1_71844867     AKia    A    G        0      0        2 
   1   chr1_71844867     AOna    A    G        0      0        2 
   1   chr1_71844867     ASom    A    G        0      0        2 
   1   chr1_71844867     HCab    A    G        0      0        2 
   1   chr1_71844867     HPrz    A    G        0      0        2 
   1   chr1_71844867     ZBoe    A    G        1      2        2 
   1   chr1_71844867     ZGre    A    G        0      0        2 
   1   chr1_71844867     ZHar    A    G        0      0        2 
   1   chr1_71844867   Sample    A    G        0      0        2 
   1   chr1_71851361     AAsi    G    T        0      0        2 
   1   chr1_71851361     AKia    G    T        0      0        2 
   1   chr1_71851361     AOna    G    T        0      0        2 
   1   chr1_71851361     ASom    G    T        0      0        2 
   1   chr1_71851361     HCab    G    T        0      0        2 
   1   chr1_71851361     HPrz    G    T        0      0        2 
   1   chr1_71851361     ZBoe    G    T        0      0        2 
   1   chr1_71851361     ZGre    G    T        0      0        2 
   1   chr1_71851361     ZHar    G    T        1      2        2 
   1   chr1_71851361   Sample    G    T        0      0        2 
   1   chr1_71851911     AAsi    C    T        0      0        2 
   1   chr1_71851911     AKia    C    T        0      0        2 
   1   chr1_71851911     AOna    C    T        0      0        2 
   1   chr1_71851911     ASom    C    T        0      0        2 
   1   chr1_71851911     HCab    C    T        0      0        2 
   1   chr1_71851911     HPrz    C    T        0      0        2 
   1   chr1_71851911     ZBoe    C    T        0      0        2 
   1   chr1_71851911     ZGre    C    T      0.5      1        2 
   1   chr1_71851911     ZHar    C    T        0      0        2 
   1   chr1_71851911   Sample    C    T        0      0        2 
   1   chr1_71853448     AAsi    T    C        0      0        2 
   1   chr1_71853448     AKia    T    C        0      0        2 
   1   chr1_71853448     AOna    T    C        0      0        2 
   1   chr1_71853448     ASom    T    C        0      0        2 
   1   chr1_71853448     HCab    T    C        1      2        2 
   1   chr1_71853448     HPrz    T    C        1      2        2 
   1   chr1_71853448     ZBoe    T    C        0      0        2 
   1   chr1_71853448     ZGre    T    C        0      0        2 
   1   chr1_71853448     ZHar    T    C        0      0        2 
   1   chr1_71853448   Sample    T    C        0      0        2 
   1   chr1_71853527     AAsi    T    C        1      2        2 
   1   chr1_71853527     AKia    T    C        0      0        2 
   1   chr1_71853527     AOna    T    C        0      0        2 
   1   chr1_71853527     ASom    T    C        1      2        2 
   1   chr1_71853527     HCab    T    C        0      0        2 
   1   chr1_71853527     HPrz    T    C        0      0        2 
   1   chr1_71853527     ZBoe    T    C        0      0        2 
   1   chr1_71853527     ZGre    T    C        0      0        2 
   1   chr1_71853527     ZHar    T    C        0      0        2 
   1   chr1_71853527   Sample    T    C        1      2        2 
   1   chr1_71863524     AAsi    G    C        0      0        2 
   1   chr1_71863524     AKia    G    C        0      0        2 
   1   chr1_71863524     AOna    G    C      0.5      1        2 
   1   chr1_71863524     ASom    G    C        0      0        2 
   1   chr1_71863524     HCab    G    C        0      0        2 
   1   chr1_71863524     HPrz    G    C        0      0        2 
   1   chr1_71863524     ZBoe    G    C        0      0        2 
   1   chr1_71863524     ZGre    G    C        0      0        2 
   1   chr1_71863524     ZHar    G    C        0      0        2 
   1   chr1_71863524   Sample    G    C        0      0        2 
   1   chr1_71866412     AAsi    A    G        0      0        2 
   1   chr1_71866412     AKia    A    G        0      0        2 
   1   chr1_71866412     AOna    A    G        0      0        2 
   1   chr1_71866412     ASom    A    G        0      0        2 
   1   chr1_71866412     HCab    A    G        0      0        2 
   1   chr1_71866412     HPrz    A    G        0      0        2 
   1   chr1_71866412     ZBoe    A    G        0      0        2 
   1   chr1_71866412     ZGre    A    G      0.5      1        2 
   1   chr1_71866412     ZHar    A    G        0      0        2 
   1   chr1_71866412   Sample    A    G        0      0        2 
   1   chr1_71874903     AAsi    A    G        0      0        2 
   1   chr1_71874903     AKia    A    G        0      0        2 
   1   chr1_71874903     AOna    A    G        0      0        2 
   1   chr1_71874903     ASom    A    G        0      0        2 
   1   chr1_71874903     HCab    A    G      0.5      1        2 
   1   chr1_71874903     HPrz    A    G      0.5      1        2 
   1   chr1_71874903     ZBoe    A    G        0      0        2 
   1   chr1_71874903     ZGre    A    G        0      0        2 
   1   chr1_71874903     ZHar    A    G        0      0        2 
   1   chr1_71874903   Sample    A    G        0      0        2 
   1   chr1_71878922     AAsi    T    C        0      0        2 
   1   chr1_71878922     AKia    T    C      0.5      1        2 
   1   chr1_71878922     AOna    T    C        0      0        2 
   1   chr1_71878922     ASom    T    C        0      0        2 
   1   chr1_71878922     HCab    T    C        0      0        2 
   1   chr1_71878922     HPrz    T    C        0      0        2 
   1   chr1_71878922     ZBoe    T    C        0      0        2 
   1   chr1_71878922     ZGre    T    C        0      0        2 
   1   chr1_71878922     ZHar    T    C        0      0        2 
   1   chr1_71878922   Sample    T    C        0      0        2 
   1   chr1_71879135     AAsi    A    G        0      0        2 
   1   chr1_71879135     AKia    A    G        0      0        2 
   1   chr1_71879135     AOna    A    G      0.5      1        2 
   1   chr1_71879135     ASom    A    G        0      0        2 
   1   chr1_71879135     HCab    A    G        0      0        2 
   1   chr1_71879135     HPrz    A    G        0      0        2 
   1   chr1_71879135     ZBoe    A    G        0      0        2 
   1   chr1_71879135     ZGre    A    G        0      0        2 
   1   chr1_71879135     ZHar    A    G        0      0        2 
   1   chr1_71879135   Sample    A    G        0      0        2 
   1   chr1_71882778     AAsi    C    T        0      0        2 
   1   chr1_71882778     AKia    C    T        0      0        2 
   1   chr1_71882778     AOna    C    T        0      0        2 
   1   chr1_71882778     ASom    C    T        0      0        2 
   1   chr1_71882778     HCab    C    T        1      2        2 
   1   chr1_71882778     HPrz    C    T        1      2        2 
   1   chr1_71882778     ZBoe    C    T        0      0        2 
   1   chr1_71882778     ZGre    C    T        0      0        2 
   1   chr1_71882778     ZHar    C    T        0      0        2 
   1   chr1_71882778   Sample    C    T        0      0        2 
   1   chr1_71883891     AAsi    C    T        0      0        2 
   1   chr1_71883891     AKia    C    T        0      0        2 
   1   chr1_71883891     AOna    C    T        0      0        2 
   1   chr1_71883891     ASom    C    T        0      0        2 
   1   chr1_71883891     HCab    C    T        1      2        2 
   1   chr1_71883891     HPrz    C    T        1      2        2 
   1   chr1_71883891     ZBoe    C    T        0      0        2 
   1   chr1_71883891     ZGre    C    T        0      0        2 
   1   chr1_71883891     ZHar    C    T        0      0        2 
   1   chr1_71883891   Sample    C    T        0      0        2 
   1   chr1_71885425     AAsi    T    C        0      0        2 
   1   chr1_71885425     AKia    T    C        0      0        2 
   1   chr1_71885425     AOna    T    C        0      0        2 
   1   chr1_71885425     ASom    T    C        0      0        2 
   1   chr1_71885425     HCab    T    C        1      2        2 
   1   chr1_71885425     HPrz    T    C        1      2        2 
   1   chr1_71885425     ZBoe    T    C        0      0        2 
   1   chr1_71885425     ZGre    T    C        0      0        2 
   1   chr1_71885425     ZHar    T    C        0      0        2 
   1   chr1_71885425   Sample    T    C        0      0        2 
   1   chr1_71887611     AAsi    A    C        0      0        2 
   1   chr1_71887611     AKia    A    C        0      0        2 
   1   chr1_71887611     AOna    A    C        0      0        2 
   1   chr1_71887611     ASom    A    C        0      0        2 
   1   chr1_71887611     HCab    A    C      0.5      1        2 
   1   chr1_71887611     HPrz    A    C        0      0        2 
   1   chr1_71887611     ZBoe    A    C        0      0        2 
   1   chr1_71887611     ZGre    A    C        0      0        2 
   1   chr1_71887611     ZHar    A    C        0      0        2 
   1   chr1_71887611   Sample    A    C        0      0        2 
   1   chr1_71892668     AAsi    C    T        0      0        2 
   1   chr1_71892668     AKia    C    T        0      0        2 
   1   chr1_71892668     AOna    C    T        0      0        2 
   1   chr1_71892668     ASom    C    T        0      0        2 
   1   chr1_71892668     HCab    C    T        0      0        2 
   1   chr1_71892668     HPrz    C    T        0      0        2 
   1   chr1_71892668     ZBoe    C    T        0      0        2 
   1   chr1_71892668     ZGre    C    T        0      0        2 
   1   chr1_71892668     ZHar    C    T        1      2        2 
   1   chr1_71892668   Sample    C    T        0      0        2 
   1   chr1_71898433     AAsi    C    G      0.5      1        2 
   1   chr1_71898433     AKia    C    G        0      0        2 
   1   chr1_71898433     AOna    C    G        0      0        2 
   1   chr1_71898433     ASom    C    G        0      0        2 
   1   chr1_71898433     HCab    C    G        0      0        2 
   1   chr1_71898433     HPrz    C    G        0      0        2 
   1   chr1_71898433     ZBoe    C    G        0      0        2 
   1   chr1_71898433     ZGre    C    G        0      0        2 
   1   chr1_71898433     ZHar    C    G        0      0        2 
   1   chr1_71898433   Sample    C    G        1      2        2 
   1   chr1_71902800     AAsi    T    G        0      0        2 
   1   chr1_71902800     AKia    T    G        0      0        2 
   1   chr1_71902800     AOna    T    G        0      0        2 
   1   chr1_71902800     ASom    T    G        0      0        2 
   1   chr1_71902800     HCab    T    G        1      2        2 
   1   chr1_71902800     HPrz    T    G        1      2        2 
   1   chr1_71902800     ZBoe    T    G        0      0        2 
   1   chr1_71902800     ZGre    T    G        0      0        2 
   1   chr1_71902800     ZHar    T    G        0      0        2 
   1   chr1_71902800   Sample    T    G        0      0        2 
   1   chr1_71903602     AAsi    T    A        0      0        2 
   1   chr1_71903602     AKia    T    A        0      0        2 
   1   chr1_71903602     AOna    T    A      0.5      1        2 
   1   chr1_71903602     ASom    T    A        0      0        2 
   1   chr1_71903602     HCab    T    A        0      0        2 
   1   chr1_71903602     HPrz    T    A        0      0        2 
   1   chr1_71903602     ZBoe    T    A        0      0        2 
   1   chr1_71903602     ZGre    T    A        0      0        2 
   1   chr1_71903602     ZHar    T    A        0      0        2 
   1   chr1_71903602   Sample    T    A        0      0        2 
   1   chr1_71907132     AAsi    A    G        0      0        2 
   1   chr1_71907132     AKia    A    G      0.5      1        2 
   1   chr1_71907132     AOna    A    G      0.5      1        2 
   1   chr1_71907132     ASom    A    G        0      0        2 
   1   chr1_71907132     HCab    A    G        1      2        2 
   1   chr1_71907132     HPrz    A    G        1      2        2 
   1   chr1_71907132     ZBoe    A    G      0.5      1        2 
   1   chr1_71907132     ZGre    A    G      0.5      1        2 
   1   chr1_71907132     ZHar    A    G      0.5      1        2 
   1   chr1_71907132   Sample    A    G        0      0        2 
   1   chr1_71911705     AAsi    A    G        0      0        2 
   1   chr1_71911705     AKia    A    G        0      0        2 
   1   chr1_71911705     AOna    A    G        0      0        2 
   1   chr1_71911705     ASom    A    G        0      0        2 
   1   chr1_71911705     HCab    A    G        0      0        2 
   1   chr1_71911705     HPrz    A    G      0.5      1        2 
   1   chr1_71911705     ZBoe    A    G        0      0        2 
   1   chr1_71911705     ZGre    A    G        0      0        2 
   1   chr1_71911705     ZHar    A    G        0      0        2 
   1   chr1_71911705   Sample    A    G        0      0        2 
   1   chr1_71911852     AAsi    G    A        0      0        2 
   1   chr1_71911852     AKia    G    A        0      0        2 
   1   chr1_71911852     AOna    G    A        0      0        2 
   1   chr1_71911852     ASom    G    A        1      2        2 
   1   chr1_71911852     HCab    G    A        0      0        2 
   1   chr1_71911852     HPrz    G    A        0      0        2 
   1   chr1_71911852     ZBoe    G    A      0.5      1        2 
   1   chr1_71911852     ZGre    G    A        0      0        2 
   1   chr1_71911852     ZHar    G    A        0      0        2 
   1   chr1_71911852   Sample    G    A        0      0        2 
   1   chr1_71922487     AAsi    G    T        0      0        2 
   1   chr1_71922487     AKia    G    T        0      0        2 
   1   chr1_71922487     AOna    G    T        0      0        2 
   1   chr1_71922487     ASom    G    T        0      0        2 
   1   chr1_71922487     HCab    G    T        0      0        2 
   1   chr1_71922487     HPrz    G    T        0      0        2 
   1   chr1_71922487     ZBoe    G    T        0      0        2 
   1   chr1_71922487     ZGre    G    T        1      2        2 
   1   chr1_71922487     ZHar    G    T        0      0        2 
   1   chr1_71922487   Sample    G    T        0      0        2 
   1   chr1_71923874     AAsi    T    C        0      0        2 
   1   chr1_71923874     AKia    T    C        0      0        2 
   1   chr1_71923874     AOna    T    C        0      0        2 
   1   chr1_71923874     ASom    T    C        0      0        2 
   1   chr1_71923874     HCab    T    C        0      0        2 
   1   chr1_71923874     HPrz    T    C        0      0        2 
   1   chr1_71923874     ZBoe    T    C        1      2        2 
   1   chr1_71923874     ZGre    T    C        0      0        2 
   1   chr1_71923874     ZHar    T    C        0      0        2 
   1   chr1_71923874   Sample    T    C        0      0        2 
   1   chr1_71927325     AAsi    C    T        0      0        2 
   1   chr1_71927325     AKia    C    T        0      0        2 
   1   chr1_71927325     AOna    C    T        0      0        2 
   1   chr1_71927325     ASom    C    T        0      0        2 
   1   chr1_71927325     HCab    C    T        1      2        2 
   1   chr1_71927325     HPrz    C    T        1      2        2 
   1   chr1_71927325     ZBoe    C    T        0      0        2 
   1   chr1_71927325     ZGre    C    T        0      0        2 
   1   chr1_71927325     ZHar    C    T        0      0        2 
   1   chr1_71927325   Sample    C    T        0      0        2 
   1   chr1_71927963     AAsi    C    T        0      0        2 
   1   chr1_71927963     AKia    C    T        0      0        2 
   1   chr1_71927963     AOna    C    T        0      0        2 
   1   chr1_71927963     ASom    C    T        0      0        2 
   1   chr1_71927963     HCab    C    T        0      0        2 
   1   chr1_71927963     HPrz    C    T        0      0        2 
   1   chr1_71927963     ZBoe    C    T        0      0        2 
   1   chr1_71927963     ZGre    C    T        1      2        2 
   1   chr1_71927963     ZHar    C    T        0      0        2 
   1   chr1_71927963   Sample    C    T        0      0        2 
   1   chr1_71935680     AAsi    G    A        0      0        2 
   1   chr1_71935680     AKia    G    A        0      0        2 
   1   chr1_71935680     AOna    G    A        0      0        2 
   1   chr1_71935680     ASom    G    A        0      0        2 
   1   chr1_71935680     HCab    G    A        0      0        2 
   1   chr1_71935680     HPrz    G    A        0      0        2 
   1   chr1_71935680     ZBoe    G    A        1      2        2 
   1   chr1_71935680     ZGre    G    A        0      0        2 
   1   chr1_71935680     ZHar    G    A        0      0        2 
   1   chr1_71935680   Sample    G    A        0      0        2 
   1   chr1_71936445     AAsi    C    T        0      0        2 
   1   chr1_71936445     AKia    C    T        0      0        2 
   1   chr1_71936445     AOna    C    T        0      0        2 
   1   chr1_71936445     ASom    C    T        0      0        2 
   1   chr1_71936445     HCab    C    T        0      0        2 
   1   chr1_71936445     HPrz    C    T        0      0        2 
   1   chr1_71936445     ZBoe    C    T        1      2        2 
   1   chr1_71936445     ZGre    C    T        0      0        2 
   1   chr1_71936445     ZHar    C    T        0      0        2 
   1   chr1_71936445   Sample    C    T        0      0        2 
   1   chr1_71942325     AAsi    T    C        0      0        2 
   1   chr1_71942325     AKia    T    C        0      0        2 
   1   chr1_71942325     AOna    T    C        0      0        2 
   1   chr1_71942325     ASom    T    C        0      0        2 
   1   chr1_71942325     HCab    T    C        0      0        2 
   1   chr1_71942325     HPrz    T    C        0      0        2 
   1   chr1_71942325     ZBoe    T    C      0.5      1        2 
   1   chr1_71942325     ZGre    T    C        0      0        2 
   1   chr1_71942325     ZHar    T    C        0      0        2 
   1   chr1_71942325   Sample    T    C        0      0        2 
   1   chr1_71942422     AAsi    G    A        0      0        2 
   1   chr1_71942422     AKia    G    A      0.5      1        2 
   1   chr1_71942422     AOna    G    A        0      0        2 
   1   chr1_71942422     ASom    G    A        0      0        2 
   1   chr1_71942422     HCab    G    A        0      0        2 
   1   chr1_71942422     HPrz    G    A        0      0        2 
   1   chr1_71942422     ZBoe    G    A        0      0        2 
   1   chr1_71942422     ZGre    G    A        0      0        2 
   1   chr1_71942422     ZHar    G    A        0      0        2 
   1   chr1_71942422   Sample    G    A        0      0        2 
   1   chr1_71944573     AAsi    T    G        1      2        2 
   1   chr1_71944573     AKia    T    G        0      0        2 
   1   chr1_71944573     AOna    T    G        0      0        2 
   1   chr1_71944573     ASom    T    G        0      0        2 
   1   chr1_71944573     HCab    T    G        0      0        2 
   1   chr1_71944573     HPrz    T    G        0      0        2 
   1   chr1_71944573     ZBoe    T    G        0      0        2 
   1   chr1_71944573     ZGre    T    G        0      0        2 
   1   chr1_71944573     ZHar    T    G        0      0        2 
   1   chr1_71944573   Sample    T    G        0      0        2 
   1   chr1_71945508     AAsi    T    C        0      0        2 
   1   chr1_71945508     AKia    T    C        0      0        2 
   1   chr1_71945508     AOna    T    C        0      0        2 
   1   chr1_71945508     ASom    T    C        0      0        2 
   1   chr1_71945508     HCab    T    C        1      2        2 
   1   chr1_71945508     HPrz    T    C        1      2        2 
   1   chr1_71945508     ZBoe    T    C        0      0        2 
   1   chr1_71945508     ZGre    T    C        0      0        2 
   1   chr1_71945508     ZHar    T    C        0      0        2 
   1   chr1_71945508   Sample    T    C        0      0        2 
   1   chr1_71946784     AAsi    T    C        0      0        2 
   1   chr1_71946784     AKia    T    C        0      0        2 
   1   chr1_71946784     AOna    T    C        0      0        2 
   1   chr1_71946784     ASom    T    C        1      2        2 
   1   chr1_71946784     HCab    T    C        0      0        2 
   1   chr1_71946784     HPrz    T    C        0      0        2 
   1   chr1_71946784     ZBoe    T    C        0      0        2 
   1   chr1_71946784     ZGre    T    C        0      0        2 
   1   chr1_71946784     ZHar    T    C        0      0        2 
   1   chr1_71946784   Sample    T    C        0      0        2 
   1   chr1_71947452     AAsi    A    G        0      0        2 
   1   chr1_71947452     AKia    A    G        0      0        2 
   1   chr1_71947452     AOna    A    G        0      0        2 
   1   chr1_71947452     ASom    A    G      0.5      1        2 
   1   chr1_71947452     HCab    A    G        0      0        2 
   1   chr1_71947452     HPrz    A    G        0      0        2 
   1   chr1_71947452     ZBoe    A    G        0      0        2 
   1   chr1_71947452     ZGre    A    G        0      0        2 
   1   chr1_71947452     ZHar    A    G        0      0        2 
   1   chr1_71947452   Sample    A    G        0      0        2 
   1   chr1_71955121     AAsi    T    G        0      0        2 
   1   chr1_71955121     AKia    T    G        0      0        2 
   1   chr1_71955121     AOna    T    G        0      0        2 
   1   chr1_71955121     ASom    T    G      0.5      1        2 
   1   chr1_71955121     HCab    T    G        0      0        2 
   1   chr1_71955121     HPrz    T    G        0      0        2 
   1   chr1_71955121     ZBoe    T    G        0      0        2 
   1   chr1_71955121     ZGre    T    G        0      0        2 
   1   chr1_71955121     ZHar    T    G        0      0        2 
   1   chr1_71955121   Sample    T    G        0      0        2 
   1   chr1_71955813     AAsi    G    A        0      0        2 
   1   chr1_71955813     AKia    G    A        0      0        2 
   1   chr1_71955813     AOna    G    A        0      0        2 
   1   chr1_71955813     ASom    G    A        0      0        2 
   1   chr1_71955813     HCab    G    A        0      0        2 
   1   chr1_71955813     HPrz    G    A        0      0        2 
   1   chr1_71955813     ZBoe    G    A      0.5      1        2 
   1   chr1_71955813     ZGre    G    A        0      0        2 
   1   chr1_71955813     ZHar    G    A        0      0        2 
   1   chr1_71955813   Sample    G    A        0      0        2 
   1   chr1_71975464     AAsi    T    C        0      0        2 
   1   chr1_71975464     AKia    T    C        1      2        2 
   1   chr1_71975464     AOna    T    C        1      2        2 
   1   chr1_71975464     ASom    T    C        0      0        2 
   1   chr1_71975464     HCab    T    C        0      0        2 
   1   chr1_71975464     HPrz    T    C        0      0        2 
   1   chr1_71975464     ZBoe    T    C        0      0        2 
   1   chr1_71975464     ZGre    T    C        0      0        2 
   1   chr1_71975464     ZHar    T    C        0      0        2 
   1   chr1_71975464   Sample    T    C        0      0        2 
   1   chr1_71979171     AAsi    T    C        0      0        2 
   1   chr1_71979171     AKia    T    C        0      0        2 
   1   chr1_71979171     AOna    T    C        0      0        2 
   1   chr1_71979171     ASom    T    C        0      0        2 
   1   chr1_71979171     HCab    T    C        1      2        2 
   1   chr1_71979171     HPrz    T    C        1      2        2 
   1   chr1_71979171     ZBoe    T    C        0      0        2 
   1   chr1_71979171     ZGre    T    C        0      0        2 
   1   chr1_71979171     ZHar    T    C        0      0        2 
   1   chr1_71979171   Sample    T    C        0      0        2 
   1   chr1_71980742     AAsi    G    A      0.5      1        2 
   1   chr1_71980742     AKia    G    A        0      0        2 
   1   chr1_71980742     AOna    G    A        0      0        2 
   1   chr1_71980742     ASom    G    A        0      0        2 
   1   chr1_71980742     HCab    G    A        0      0        2 
   1   chr1_71980742     HPrz    G    A        0      0        2 
   1   chr1_71980742     ZBoe    G    A        0      0        2 
   1   chr1_71980742     ZGre    G    A        0      0        2 
   1   chr1_71980742     ZHar    G    A        0      0        2 
   1   chr1_71980742   Sample    G    A        1      2        2 
   1   chr1_71981201     AAsi    G    C        0      0        2 
   1   chr1_71981201     AKia    G    C        0      0        2 
   1   chr1_71981201     AOna    G    C        0      0        2 
   1   chr1_71981201     ASom    G    C        0      0        2 
   1   chr1_71981201     HCab    G    C        0      0        2 
   1   chr1_71981201     HPrz    G    C        0      0        2 
   1   chr1_71981201     ZBoe    G    C      0.5      1        2 
   1   chr1_71981201     ZGre    G    C        0      0        2 
   1   chr1_71981201     ZHar    G    C        0      0        2 
   1   chr1_71981201   Sample    G    C        0      0        2 
   1   chr1_71982483     AAsi    T    C        0      0        2 
   1   chr1_71982483     AKia    T    C        1      2        2 
   1   chr1_71982483     AOna    T    C        0      0        2 
   1   chr1_71982483     ASom    T    C        0      0        2 
   1   chr1_71982483     HCab    T    C        0      0        2 
   1   chr1_71982483     HPrz    T    C        0      0        2 
   1   chr1_71982483     ZBoe    T    C        0      0        2 
   1   chr1_71982483     ZGre    T    C        0      0        2 
   1   chr1_71982483     ZHar    T    C        0      0        2 
   1   chr1_71982483   Sample    T    C        0      0        2 
   1   chr1_71982539     AAsi    T    C        0      0        2 
   1   chr1_71982539     AKia    T    C        0      0        2 
   1   chr1_71982539     AOna    T    C        0      0        2 
   1   chr1_71982539     ASom    T    C        0      0        2 
   1   chr1_71982539     HCab    T    C        0      0        2 
   1   chr1_71982539     HPrz    T    C        0      0        2 
   1   chr1_71982539     ZBoe    T    C        0      0        2 
   1   chr1_71982539     ZGre    T    C        0      0        2 
   1   chr1_71982539     ZHar    T    C      0.5      1        2 
   1   chr1_71982539   Sample    T    C        0      0        2 
   1   chr1_71988832     AAsi    C    A        0      0        2 
   1   chr1_71988832     AKia    C    A        0      0        2 
   1   chr1_71988832     AOna    C    A        0      0        2 
   1   chr1_71988832     ASom    C    A        0      0        2 
   1   chr1_71988832     HCab    C    A        1      2        2 
   1   chr1_71988832     HPrz    C    A        1      2        2 
   1   chr1_71988832     ZBoe    C    A        0      0        2 
   1   chr1_71988832     ZGre    C    A        0      0        2 
   1   chr1_71988832     ZHar    C    A        0      0        2 
   1   chr1_71988832   Sample    C    A        0      0        2 
   1   chr1_71989264     AAsi    T    C        0      0        2 
   1   chr1_71989264     AKia    T    C        0      0        2 
   1   chr1_71989264     AOna    T    C        0      0        2 
   1   chr1_71989264     ASom    T    C        0      0        2 
   1   chr1_71989264     HCab    T    C        1      2        2 
   1   chr1_71989264     HPrz    T    C        1      2        2 
   1   chr1_71989264     ZBoe    T    C        0      0        2 
   1   chr1_71989264     ZGre    T    C        0      0        2 
   1   chr1_71989264     ZHar    T    C        0      0        2 
   1   chr1_71989264   Sample    T    C        0      0        2 
   1   chr1_71989456     AAsi    C    A        0      0        2 
   1   chr1_71989456     AKia    C    A        0      0        2 
   1   chr1_71989456     AOna    C    A        0      0        2 
   1   chr1_71989456     ASom    C    A        0      0        2 
   1   chr1_71989456     HCab    C    A        0      0        2 
   1   chr1_71989456     HPrz    C    A        0      0        2 
   1   chr1_71989456     ZBoe    C    A        0      0        2 
   1   chr1_71989456     ZGre    C    A        0      0        2 
   1   chr1_71989456     ZHar    C    A      0.5      1        2 
   1   chr1_71989456   Sample    C    A        0      0        2 
   1   chr1_71992606     AAsi    A    G        0      0        2 
   1   chr1_71992606     AKia    A    G        0      0        2 
   1   chr1_71992606     AOna    A    G        0      0        2 
   1   chr1_71992606     ASom    A    G        0      0        2 
   1   chr1_71992606     HCab    A    G        0      0        2 
   1   chr1_71992606     HPrz    A    G        0      0        2 
   1   chr1_71992606     ZBoe    A    G        1      2        2 
   1   chr1_71992606     ZGre    A    G        0      0        2 
   1   chr1_71992606     ZHar    A    G        0      0        2 
   1   chr1_71992606   Sample    A    G        0      0        2 
   1   chr1_71995348     AAsi    A    G      0.5      1        2 
   1   chr1_71995348     AKia    A    G        0      0        2 
   1   chr1_71995348     AOna    A    G        0      0        2 
   1   chr1_71995348     ASom    A    G        0      0        2 
   1   chr1_71995348     HCab    A    G        0      0        2 
   1   chr1_71995348     HPrz    A    G        0      0        2 
   1   chr1_71995348     ZBoe    A    G        0      0        2 
   1   chr1_71995348     ZGre    A    G        0      0        2 
   1   chr1_71995348     ZHar    A    G        0      0        2 
   1   chr1_71995348   Sample    A    G        0      0        2 
   1   chr1_71996714     AAsi    T    C        0      0        2 
   1   chr1_71996714     AKia    T    C        1      2        2 
   1   chr1_71996714     AOna    T    C        0      0        2 
   1   chr1_71996714     ASom    T    C        0      0        2 
   1   chr1_71996714     HCab    T    C        0      0        2 
   1   chr1_71996714     HPrz    T    C        0      0        2 
   1   chr1_71996714     ZBoe    T    C        0      0        2 
   1   chr1_71996714     ZGre    T    C        0      0        2 
   1   chr1_71996714     ZHar    T    C        0      0        2 
   1   chr1_71996714   Sample    T    C        0      0        2 
   1   chr1_72007766     AAsi    G    A        0      0        2 
   1   chr1_72007766     AKia    G    A        0      0        2 
   1   chr1_72007766     AOna    G    A        0      0        2 
   1   chr1_72007766     ASom    G    A        0      0        2 
   1   chr1_72007766     HCab    G    A        1      2        2 
   1   chr1_72007766     HPrz    G    A        1      2        2 
   1   chr1_72007766     ZBoe    G    A        0      0        2 
   1   chr1_72007766     ZGre    G    A        0      0        2 
   1   chr1_72007766     ZHar    G    A        0      0        2 
   1   chr1_72007766   Sample    G    A        0      0        2 
   1   chr1_72013186     AAsi    T    C        0      0        2 
   1   chr1_72013186     AKia    T    C        0      0        2 
   1   chr1_72013186     AOna    T    C        0      0        2 
   1   chr1_72013186     ASom    T    C        0      0        2 
   1   chr1_72013186     HCab    T    C        1      2        2 
   1   chr1_72013186     HPrz    T    C        1      2        2 
   1   chr1_72013186     ZBoe    T    C        0      0        2 
   1   chr1_72013186     ZGre    T    C        0      0        2 
   1   chr1_72013186     ZHar    T    C        0      0        2 
   1   chr1_72013186   Sample    T    C        0      0        2 
   1   chr1_72019371     AAsi    A    G        0      0        2 
   1   chr1_72019371     AKia    A    G        0      0        2 
   1   chr1_72019371     AOna    A    G        0      0        2 
   1   chr1_72019371     ASom    A    G        0      0        2 
   1   chr1_72019371     HCab    A    G        1      2        2 
   1   chr1_72019371     HPrz    A    G        1      2        2 
   1   chr1_72019371     ZBoe    A    G        0      0        2 
   1   chr1_72019371     ZGre    A    G        0      0        2 
   1   chr1_72019371     ZHar    A    G        0      0        2 
   1   chr1_72019371   Sample    A    G        0      0        2 
   1   chr1_72021795     AAsi    A    G        0      0        2 
   1   chr1_72021795     AKia    A    G        0      0        2 
   1   chr1_72021795     AOna    A    G        0      0        2 
   1   chr1_72021795     ASom    A    G        0      0        2 
   1   chr1_72021795     HCab    A    G        1      2        2 
   1   chr1_72021795     HPrz    A    G        1      2        2 
   1   chr1_72021795     ZBoe    A    G        0      0        2 
   1   chr1_72021795     ZGre    A    G        0      0        2 
   1   chr1_72021795     ZHar    A    G        0      0        2 
   1   chr1_72021795   Sample    A    G        1      2        2 
   1   chr1_72026120     AAsi    C    A        0      0        2 
   1   chr1_72026120     AKia    C    A        0      0        2 
   1   chr1_72026120     AOna    C    A        0      0        2 
   1   chr1_72026120     ASom    C    A        0      0        2 
   1   chr1_72026120     HCab    C    A        0      0        2 
   1   chr1_72026120     HPrz    C    A        0      0        2 
   1   chr1_72026120     ZBoe    C    A        1      2        2 
   1   chr1_72026120     ZGre    C    A        0      0        2 
   1   chr1_72026120     ZHar    C    A        1      2        2 
   1   chr1_72026120   Sample    C    A        0      0        2 
   1   chr1_72030924     AAsi    A    G        0      0        2 
   1   chr1_72030924     AKia    A    G        0      0        2 
   1   chr1_72030924     AOna    A    G        0      0        2 
   1   chr1_72030924     ASom    A    G        0      0        2 
   1   chr1_72030924     HCab    A    G        1      2        2 
   1   chr1_72030924     HPrz    A    G        1      2        2 
   1   chr1_72030924     ZBoe    A    G        0      0        2 
   1   chr1_72030924     ZGre    A    G        0      0        2 
   1   chr1_72030924     ZHar    A    G        0      0        2 
   1   chr1_72030924   Sample    A    G        0      0        2 
   1   chr1_72039047     AAsi    C    A        0      0        2 
   1   chr1_72039047     AKia    C    A        0      0        2 
   1   chr1_72039047     AOna    C    A      0.5      1        2 
   1   chr1_72039047     ASom    C    A        0      0        2 
   1   chr1_72039047     HCab    C    A        0      0        2 
   1   chr1_72039047     HPrz    C    A        0      0        2 
   1   chr1_72039047     ZBoe    C    A        0      0        2 
   1   chr1_72039047     ZGre    C    A        0      0        2 
   1   chr1_72039047     ZHar    C    A        0      0        2 
   1   chr1_72039047   Sample    C    A        0      0        2 
   1   chr1_72051149     AAsi    G    A        0      0        2 
   1   chr1_72051149     AKia    G    A        0      0        2 
   1   chr1_72051149     AOna    G    A        0      0        2 
   1   chr1_72051149     ASom    G    A        0      0        2 
   1   chr1_72051149     HCab    G    A        1      2        2 
   1   chr1_72051149     HPrz    G    A        1      2        2 
   1   chr1_72051149     ZBoe    G    A        0      0        2 
   1   chr1_72051149     ZGre    G    A        0      0        2 
   1   chr1_72051149     ZHar    G    A        0      0        2 
   1   chr1_72051149   Sample    G    A        0      0        2 
   1   chr1_72081210     AAsi    G    A        0      0        2 
   1   chr1_72081210     AKia    G    A        0      0        2 
   1   chr1_72081210     AOna    G    A        0      0        2 
   1   chr1_72081210     ASom    G    A        0      0        2 
   1   chr1_72081210     HCab    G    A        1      2        2 
   1   chr1_72081210     HPrz    G    A        1      2        2 
   1   chr1_72081210     ZBoe    G    A        0      0        2 
   1   chr1_72081210     ZGre    G    A        0      0        2 
   1   chr1_72081210     ZHar    G    A        0      0        2 
   1   chr1_72081210   Sample    G    A        0      0        2 
   1   chr1_72082809     AAsi    G    C        0      0        2 
   1   chr1_72082809     AKia    G    C        0      0        2 
   1   chr1_72082809     AOna    G    C      0.5      1        2 
   1   chr1_72082809     ASom    G    C        0      0        2 
   1   chr1_72082809     HCab    G    C        0      0        2 
   1   chr1_72082809     HPrz    G    C        0      0        2 
   1   chr1_72082809     ZBoe    G    C        0      0        2 
   1   chr1_72082809     ZGre    G    C        0      0        2 
   1   chr1_72082809     ZHar    G    C        0      0        2 
   1   chr1_72082809   Sample    G    C        0      0        2 
   1   chr1_72089465     AAsi    C    T        0      0        2 
   1   chr1_72089465     AKia    C    T        0      0        2 
   1   chr1_72089465     AOna    C    T        0      0        2 
   1   chr1_72089465     ASom    C    T        0      0        2 
   1   chr1_72089465     HCab    C    T        0      0        2 
   1   chr1_72089465     HPrz    C    T      0.5      1        2 
   1   chr1_72089465     ZBoe    C    T        0      0        2 
   1   chr1_72089465     ZGre    C    T        0      0        2 
   1   chr1_72089465     ZHar    C    T        0      0        2 
   1   chr1_72089465   Sample    C    T        0      0        2 
   1   chr1_72092688     AAsi    T    A        0      0        2 
   1   chr1_72092688     AKia    T    A        0      0        2 
   1   chr1_72092688     AOna    T    A        0      0        2 
   1   chr1_72092688     ASom    T    A        0      0        2 
   1   chr1_72092688     HCab    T    A        0      0        2 
   1   chr1_72092688     HPrz    T    A        0      0        2 
   1   chr1_72092688     ZBoe    T    A        0      0        2 
   1   chr1_72092688     ZGre    T    A      0.5      1        2 
   1   chr1_72092688     ZHar    T    A        0      0        2 
   1   chr1_72092688   Sample    T    A        0      0        2 
   1   chr1_72093882     AAsi    A    G        0      0        2 
   1   chr1_72093882     AKia    A    G        0      0        2 
   1   chr1_72093882     AOna    A    G        0      0        2 
   1   chr1_72093882     ASom    A    G        0      0        2 
   1   chr1_72093882     HCab    A    G        0      0        2 
   1   chr1_72093882     HPrz    A    G        0      0        2 
   1   chr1_72093882     ZBoe    A    G        0      0        2 
   1   chr1_72093882     ZGre    A    G        0      0        2 
   1   chr1_72093882     ZHar    A    G      0.5      1        2 
   1   chr1_72093882   Sample    A    G        0      0        2 
   1   chr1_72101067     AAsi    C    A        1      2        2 
   1   chr1_72101067     AKia    C    A      0.5      1        2 
   1   chr1_72101067     AOna    C    A        0      0        2 
   1   chr1_72101067     ASom    C    A        1      2        2 
   1   chr1_72101067     HCab    C    A        0      0        2 
   1   chr1_72101067     HPrz    C    A        0      0        2 
   1   chr1_72101067     ZBoe    C    A        0      0        2 
   1   chr1_72101067     ZGre    C    A        0      0        2 
   1   chr1_72101067     ZHar    C    A        0      0        2 
   1   chr1_72101067   Sample    C    A        1      2        2 
   1   chr1_72105805     AAsi    G    A        0      0        2 
   1   chr1_72105805     AKia    G    A        0      0        2 
   1   chr1_72105805     AOna    G    A        0      0        2 
   1   chr1_72105805     ASom    G    A        0      0        2 
   1   chr1_72105805     HCab    G    A        1      2        2 
   1   chr1_72105805     HPrz    G    A        1      2        2 
   1   chr1_72105805     ZBoe    G    A        0      0        2 
   1   chr1_72105805     ZGre    G    A        0      0        2 
   1   chr1_72105805     ZHar    G    A        0      0        2 
   1   chr1_72105805   Sample    G    A        0      0        2 
   1   chr1_72110308     AAsi    G    C        0      0        2 
   1   chr1_72110308     AKia    G    C        1      2        2 
   1   chr1_72110308     AOna    G    C        1      2        2 
   1   chr1_72110308     ASom    G    C        0      0        2 
   1   chr1_72110308     HCab    G    C        1      2        2 
   1   chr1_72110308     HPrz    G    C        1      2        2 
   1   chr1_72110308     ZBoe    G    C        0      0        2 
   1   chr1_72110308     ZGre    G    C        0      0        2 
   1   chr1_72110308     ZHar    G    C        0      0        2 
   1   chr1_72110308   Sample    G    C        0      0        2 
   1   chr1_72111831     AAsi    G    A        0      0        2 
   1   chr1_72111831     AKia    G    A        0      0        2 
   1   chr1_72111831     AOna    G    A        0      0        2 
   1   chr1_72111831     ASom    G    A        0      0        2 
   1   chr1_72111831     HCab    G    A        0      0        2 
   1   chr1_72111831     HPrz    G    A        0      0        2 
   1   chr1_72111831     ZBoe    G    A        0      0        2 
   1   chr1_72111831     ZGre    G    A        0      0        2 
   1   chr1_72111831     ZHar    G    A      0.5      1        2 
   1   chr1_72111831   Sample    G    A        0      0        2 
   1   chr1_72121125     AAsi    G    C        0      0        2 
   1   chr1_72121125     AKia    G    C        0      0        2 
   1   chr1_72121125     AOna    G    C        0      0        2 
   1   chr1_72121125     ASom    G    C        0      0        2 
   1   chr1_72121125     HCab    G    C        0      0        2 
   1   chr1_72121125     HPrz    G    C        0      0        2 
   1   chr1_72121125     ZBoe    G    C        0      0        2 
   1   chr1_72121125     ZGre    G    C      0.5      1        2 
   1   chr1_72121125     ZHar    G    C        0      0        2 
   1   chr1_72121125   Sample    G    C        0      0        2 
   1   chr1_72121958     AAsi    G    C        0      0        2 
   1   chr1_72121958     AKia    G    C        0      0        2 
   1   chr1_72121958     AOna    G    C        0      0        2 
   1   chr1_72121958     ASom    G    C        0      0        2 
   1   chr1_72121958     HCab    G    C        1      2        2 
   1   chr1_72121958     HPrz    G    C      0.5      1        2 
   1   chr1_72121958     ZBoe    G    C        0      0        2 
   1   chr1_72121958     ZGre    G    C        0      0        2 
   1   chr1_72121958     ZHar    G    C        0      0        2 
   1   chr1_72121958   Sample    G    C        0      0        2 
   1   chr1_72129775     AAsi    G    A        0      0        2 
   1   chr1_72129775     AKia    G    A        0      0        2 
   1   chr1_72129775     AOna    G    A        0      0        2 
   1   chr1_72129775     ASom    G    A        0      0        2 
   1   chr1_72129775     HCab    G    A        1      2        2 
   1   chr1_72129775     HPrz    G    A        0      0        2 
   1   chr1_72129775     ZBoe    G    A        0      0        2 
   1   chr1_72129775     ZGre    G    A        0      0        2 
   1   chr1_72129775     ZHar    G    A        0      0        2 
   1   chr1_72129775   Sample    G    A        0      0        2 
   1   chr1_72130461     AAsi    G    A        0      0        2 
   1   chr1_72130461     AKia    G    A        0      0        2 
   1   chr1_72130461     AOna    G    A        0      0        2 
   1   chr1_72130461     ASom    G    A        0      0        2 
   1   chr1_72130461     HCab    G    A        0      0        2 
   1   chr1_72130461     HPrz    G    A        1      2        2 
   1   chr1_72130461     ZBoe    G    A        0      0        2 
   1   chr1_72130461     ZGre    G    A        0      0        2 
   1   chr1_72130461     ZHar    G    A        0      0        2 
   1   chr1_72130461   Sample    G    A        0      0        2 
   1   chr1_72131510     AAsi    G    T        0      0        2 
   1   chr1_72131510     AKia    G    T        0      0        2 
   1   chr1_72131510     AOna    G    T        0      0        2 
   1   chr1_72131510     ASom    G    T        0      0        2 
   1   chr1_72131510     HCab    G    T        1      2        2 
   1   chr1_72131510     HPrz    G    T        1      2        2 
   1   chr1_72131510     ZBoe    G    T        0      0        2 
   1   chr1_72131510     ZGre    G    T        0      0        2 
   1   chr1_72131510     ZHar    G    T        0      0        2 
   1   chr1_72131510   Sample    G    T        0      0        2 
   1   chr1_72132982     AAsi    T    A        0      0        2 
   1   chr1_72132982     AKia    T    A        0      0        2 
   1   chr1_72132982     AOna    T    A        0      0        2 
   1   chr1_72132982     ASom    T    A        0      0        2 
   1   chr1_72132982     HCab    T    A      0.5      1        2 
   1   chr1_72132982     HPrz    T    A        0      0        2 
   1   chr1_72132982     ZBoe    T    A        0      0        2 
   1   chr1_72132982     ZGre    T    A        0      0        2 
   1   chr1_72132982     ZHar    T    A        0      0        2 
   1   chr1_72132982   Sample    T    A        0      0        2 
   1   chr1_72133454     AAsi    T    C        0      0        2 
   1   chr1_72133454     AKia    T    C      0.5      1        2 
   1   chr1_72133454     AOna    T    C        0      0        2 
   1   chr1_72133454     ASom    T    C        0      0        2 
   1   chr1_72133454     HCab    T    C        0      0        2 
   1   chr1_72133454     HPrz    T    C        0      0        2 
   1   chr1_72133454     ZBoe    T    C        0      0        2 
   1   chr1_72133454     ZGre    T    C        0      0        2 
   1   chr1_72133454     ZHar    T    C        0      0        2 
   1   chr1_72133454   Sample    T    C        0      0        2 
   1   chr1_72137314     AAsi    C    G        0      0        2 
   1   chr1_72137314     AKia    C    G        0      0        2 
   1   chr1_72137314     AOna    C    G        0      0        2 
   1   chr1_72137314     ASom    C    G        0      0        2 
   1   chr1_72137314     HCab    C    G        0      0        2 
   1   chr1_72137314     HPrz    C    G        0      0        2 
   1   chr1_72137314     ZBoe    C    G        0      0        2 
   1   chr1_72137314     ZGre    C    G        1      2        2 
   1   chr1_72137314     ZHar    C    G        0      0        2 
   1   chr1_72137314   Sample    C    G        0      0        2 
   1   chr1_72144464     AAsi    A    G        0      0        2 
   1   chr1_72144464     AKia    A    G        0      0        2 
   1   chr1_72144464     AOna    A    G        0      0        2 
   1   chr1_72144464     ASom    A    G        0      0        2 
   1   chr1_72144464     HCab    A    G        1      2        2 
   1   chr1_72144464     HPrz    A    G        1      2        2 
   1   chr1_72144464     ZBoe    A    G        0      0        2 
   1   chr1_72144464     ZGre    A    G        0      0        2 
   1   chr1_72144464     ZHar    A    G        0      0        2 
   1   chr1_72144464   Sample    A    G        0      0        2 
   1   chr1_72151984     AAsi    T    C        0      0        2 
   1   chr1_72151984     AKia    T    C        0      0        2 
   1   chr1_72151984     AOna    T    C        0      0        2 
   1   chr1_72151984     ASom    T    C        0      0        2 
   1   chr1_72151984     HCab    T    C        0      0        2 
   1   chr1_72151984     HPrz    T    C        0      0        2 
   1   chr1_72151984     ZBoe    T    C        0      0        2 
   1   chr1_72151984     ZGre    T    C      0.5      1        2 
   1   chr1_72151984     ZHar    T    C        0      0        2 
   1   chr1_72151984   Sample    T    C        0      0        2 
   1   chr1_72161107     AAsi    A    C        0      0        2 
   1   chr1_72161107     AKia    A    C        0      0        2 
   1   chr1_72161107     AOna    A    C        0      0        2 
   1   chr1_72161107     ASom    A    C        0      0        2 
   1   chr1_72161107     HCab    A    C        1      2        2 
   1   chr1_72161107     HPrz    A    C        1      2        2 
   1   chr1_72161107     ZBoe    A    C        0      0        2 
   1   chr1_72161107     ZGre    A    C        0      0        2 
   1   chr1_72161107     ZHar    A    C        0      0        2 
   1   chr1_72161107   Sample    A    C        0      0        2 
   1   chr1_72161927     AAsi    G    A        0      0        2 
   1   chr1_72161927     AKia    G    A        0      0        2 
   1   chr1_72161927     AOna    G    A        0      0        2 
   1   chr1_72161927     ASom    G    A        0      0        2 
   1   chr1_72161927     HCab    G    A        1      2        2 
   1   chr1_72161927     HPrz    G    A        0      0        2 
   1   chr1_72161927     ZBoe    G    A        0      0        2 
   1   chr1_72161927     ZGre    G    A        0      0        2 
   1   chr1_72161927     ZHar    G    A        0      0        2 
   1   chr1_72161927   Sample    G    A        0      0        2 
   1   chr1_72163002     AAsi    C    A      0.5      1        2 
   1   chr1_72163002     AKia    C    A        0      0        2 
   1   chr1_72163002     AOna    C    A        0      0        2 
   1   chr1_72163002     ASom    C    A        1      2        2 
   1   chr1_72163002     HCab    C    A        0      0        2 
   1   chr1_72163002     HPrz    C    A        0      0        2 
   1   chr1_72163002     ZBoe    C    A        0      0        2 
   1   chr1_72163002     ZGre    C    A        0      0        2 
   1   chr1_72163002     ZHar    C    A        0      0        2 
   1   chr1_72163002   Sample    C    A        0      0        2 
   1   chr1_72182305     AAsi    C    T        0      0        2 
   1   chr1_72182305     AKia    C    T        0      0        2 
   1   chr1_72182305     AOna    C    T        0      0        2 
   1   chr1_72182305     ASom    C    T        0      0        2 
   1   chr1_72182305     HCab    C    T      0.5      1        2 
   1   chr1_72182305     HPrz    C    T      0.5      1        2 
   1   chr1_72182305     ZBoe    C    T        0      0        2 
   1   chr1_72182305     ZGre    C    T        0      0        2 
   1   chr1_72182305     ZHar    C    T        0      0        2 
   1   chr1_72182305   Sample    C    T        0      0        2 
   1   chr1_72184782     AAsi    C    G        0      0        2 
   1   chr1_72184782     AKia    C    G        0      0        2 
   1   chr1_72184782     AOna    C    G        0      0        2 
   1   chr1_72184782     ASom    C    G        0      0        2 
   1   chr1_72184782     HCab    C    G        0      0        2 
   1   chr1_72184782     HPrz    C    G        0      0        2 
   1   chr1_72184782     ZBoe    C    G        0      0        2 
   1   chr1_72184782     ZGre    C    G      0.5      1        2 
   1   chr1_72184782     ZHar    C    G        0      0        2 
   1   chr1_72184782   Sample    C    G        0      0        2 
   1   chr1_72186884     AAsi    C    G        0      0        2 
   1   chr1_72186884     AKia    C    G        0      0        2 
   1   chr1_72186884     AOna    C    G        0      0        2 
   1   chr1_72186884     ASom    C    G        0      0        2 
   1   chr1_72186884     HCab    C    G        1      2        2 
   1   chr1_72186884     HPrz    C    G        1      2        2 
   1   chr1_72186884     ZBoe    C    G        0      0        2 
   1   chr1_72186884     ZGre    C    G        0      0        2 
   1   chr1_72186884     ZHar    C    G        0      0        2 
   1   chr1_72186884   Sample    C    G        0      0        2 
   1   chr1_72189567     AAsi    G    A        0      0        2 
   1   chr1_72189567     AKia    G    A        0      0        2 
   1   chr1_72189567     AOna    G    A        0      0        2 
   1   chr1_72189567     ASom    G    A        0      0        2 
   1   chr1_72189567     HCab    G    A        0      0        2 
   1   chr1_72189567     HPrz    G    A        0      0        2 
   1   chr1_72189567     ZBoe    G    A        0      0        2 
   1   chr1_72189567     ZGre    G    A        0      0        2 
   1   chr1_72189567     ZHar    G    A        1      2        2 
   1   chr1_72189567   Sample    G    A        0      0        2 
   1   chr1_72190325     AAsi    A    G        0      0        2 
   1   chr1_72190325     AKia    A    G        0      0        2 
   1   chr1_72190325     AOna    A    G        0      0        2 
   1   chr1_72190325     ASom    A    G        0      0        2 
   1   chr1_72190325     HCab    A    G        0      0        2 
   1   chr1_72190325     HPrz    A    G        0      0        2 
   1   chr1_72190325     ZBoe    A    G        0      0        2 
   1   chr1_72190325     ZGre    A    G      0.5      1        2 
   1   chr1_72190325     ZHar    A    G        0      0        2 
   1   chr1_72190325   Sample    A    G        0      0        2 
   1   chr1_72192217     AAsi    T    A        0      0        2 
   1   chr1_72192217     AKia    T    A        0      0        2 
   1   chr1_72192217     AOna    T    A        0      0        2 
   1   chr1_72192217     ASom    T    A        0      0        2 
   1   chr1_72192217     HCab    T    A        0      0        2 
   1   chr1_72192217     HPrz    T    A        0      0        2 
   1   chr1_72192217     ZBoe    T    A      0.5      1        2 
   1   chr1_72192217     ZGre    T    A        0      0        2 
   1   chr1_72192217     ZHar    T    A        0      0        2 
   1   chr1_72192217   Sample    T    A        0      0        2 
   1   chr1_72214502     AAsi    T    C        0      0        2 
   1   chr1_72214502     AKia    T    C        0      0        2 
   1   chr1_72214502     AOna    T    C        0      0        2 
   1   chr1_72214502     ASom    T    C        0      0        2 
   1   chr1_72214502     HCab    T    C      0.5      1        2 
   1   chr1_72214502     HPrz    T    C        0      0        2 
   1   chr1_72214502     ZBoe    T    C        0      0        2 
   1   chr1_72214502     ZGre    T    C        0      0        2 
   1   chr1_72214502     ZHar    T    C        0      0        2 
   1   chr1_72214502   Sample    T    C        0      0        2 
   1   chr1_72220844     AAsi    C    G        0      0        2 
   1   chr1_72220844     AKia    C    G        0      0        2 
   1   chr1_72220844     AOna    C    G      0.5      1        2 
   1   chr1_72220844     ASom    C    G        0      0        2 
   1   chr1_72220844     HCab    C    G        0      0        2 
   1   chr1_72220844     HPrz    C    G        0      0        2 
   1   chr1_72220844     ZBoe    C    G        0      0        2 
   1   chr1_72220844     ZGre    C    G        0      0        2 
   1   chr1_72220844     ZHar    C    G        0      0        2 
   1   chr1_72220844   Sample    C    G        0      0        2 
   1   chr1_72227932     AAsi    C    T        0      0        2 
   1   chr1_72227932     AKia    C    T      0.5      1        2 
   1   chr1_72227932     AOna    C    T        0      0        2 
   1   chr1_72227932     ASom    C    T      0.5      1        2 
   1   chr1_72227932     HCab    C    T        0      0        2 
   1   chr1_72227932     HPrz    C    T        0      0        2 
   1   chr1_72227932     ZBoe    C    T        0      0        2 
   1   chr1_72227932     ZGre    C    T        0      0        2 
   1   chr1_72227932     ZHar    C    T        0      0        2 
   1   chr1_72227932   Sample    C    T        0      0        2 
   1   chr1_72229438     AAsi    G    T        0      0        2 
   1   chr1_72229438     AKia    G    T        0      0        2 
   1   chr1_72229438     AOna    G    T        1      2        2 
   1   chr1_72229438     ASom    G    T        0      0        2 
   1   chr1_72229438     HCab    G    T        0      0        2 
   1   chr1_72229438     HPrz    G    T        0      0        2 
   1   chr1_72229438     ZBoe    G    T        0      0        2 
   1   chr1_72229438     ZGre    G    T        0      0        2 
   1   chr1_72229438     ZHar    G    T        0      0        2 
   1   chr1_72229438   Sample    G    T        0      0        2 
   1   chr1_72235829     AAsi    G    A        0      0        2 
   1   chr1_72235829     AKia    G    A      0.5      1        2 
   1   chr1_72235829     AOna    G    A        0      0        2 
   1   chr1_72235829     ASom    G    A        0      0        2 
   1   chr1_72235829     HCab    G    A        0      0        2 
   1   chr1_72235829     HPrz    G    A        0      0        2 
   1   chr1_72235829     ZBoe    G    A        0      0        2 
   1   chr1_72235829     ZGre    G    A        0      0        2 
   1   chr1_72235829     ZHar    G    A        0      0        2 
   1   chr1_72235829   Sample    G    A        0      0        2 
   1   chr1_72238883     AAsi    A    G        0      0        2 
   1   chr1_72238883     AKia    A    G        0      0        2 
   1   chr1_72238883     AOna    A    G        0      0        2 
   1   chr1_72238883     ASom    A    G        0      0        2 
   1   chr1_72238883     HCab    A    G      0.5      1        2 
   1   chr1_72238883     HPrz    A    G        0      0        2 
   1   chr1_72238883     ZBoe    A    G        0      0        2 
   1   chr1_72238883     ZGre    A    G        0      0        2 
   1   chr1_72238883     ZHar    A    G        0      0        2 
   1   chr1_72238883   Sample    A    G        0      0        2 
   1   chr1_72247493     AAsi    T    C        0      0        2 
   1   chr1_72247493     AKia    T    C        0      0        2 
   1   chr1_72247493     AOna    T    C        0      0        2 
   1   chr1_72247493     ASom    T    C        0      0        2 
   1   chr1_72247493     HCab    T    C        0      0        2 
   1   chr1_72247493     HPrz    T    C        0      0        2 
   1   chr1_72247493     ZBoe    T    C        0      0        2 
   1   chr1_72247493     ZGre    T    C        0      0        2 
   1   chr1_72247493     ZHar    T    C        1      2        2 
   1   chr1_72247493   Sample    T    C        0      0        2 
   1   chr1_72247523     AAsi    T    C        0      0        2 
   1   chr1_72247523     AKia    T    C        0      0        2 
   1   chr1_72247523     AOna    T    C      0.5      1        2 
   1   chr1_72247523     ASom    T    C        0      0        2 
   1   chr1_72247523     HCab    T    C        0      0        2 
   1   chr1_72247523     HPrz    T    C        0      0        2 
   1   chr1_72247523     ZBoe    T    C        0      0        2 
   1   chr1_72247523     ZGre    T    C        0      0        2 
   1   chr1_72247523     ZHar    T    C        0      0        2 
   1   chr1_72247523   Sample    T    C        0      0        2 
   1   chr1_72263495     AAsi    C    G        0      0        2 
   1   chr1_72263495     AKia    C    G        0      0        2 
   1   chr1_72263495     AOna    C    G        0      0        2 
   1   chr1_72263495     ASom    C    G        0      0        2 
   1   chr1_72263495     HCab    C    G        0      0        2 
   1   chr1_72263495     HPrz    C    G        0      0        2 
   1   chr1_72263495     ZBoe    C    G        0      0        2 
   1   chr1_72263495     ZGre    C    G      0.5      1        2 
   1   chr1_72263495     ZHar    C    G        0      0        2 
   1   chr1_72263495   Sample    C    G        0      0        2 
   1   chr1_72266724     AAsi    C    T        0      0        2 
   1   chr1_72266724     AKia    C    T        0      0        2 
   1   chr1_72266724     AOna    C    T      0.5      1        2 
   1   chr1_72266724     ASom    C    T        0      0        2 
   1   chr1_72266724     HCab    C    T        0      0        2 
   1   chr1_72266724     HPrz    C    T        0      0        2 
   1   chr1_72266724     ZBoe    C    T        0      0        2 
   1   chr1_72266724     ZGre    C    T        0      0        2 
   1   chr1_72266724     ZHar    C    T        0      0        2 
   1   chr1_72266724   Sample    C    T        0      0        2 
   1   chr1_72278490     AAsi    C    T        0      0        2 
   1   chr1_72278490     AKia    C    T        0      0        2 
   1   chr1_72278490     AOna    C    T        0      0        2 
   1   chr1_72278490     ASom    C    T        0      0        2 
   1   chr1_72278490     HCab    C    T        1      2        2 
   1   chr1_72278490     HPrz    C    T        1      2        2 
   1   chr1_72278490     ZBoe    C    T        0      0        2 
   1   chr1_72278490     ZGre    C    T        0      0        2 
   1   chr1_72278490     ZHar    C    T        0      0        2 
   1   chr1_72278490   Sample    C    T        0      0        2 
   1   chr1_72282657     AAsi    G    T        0      0        2 
   1   chr1_72282657     AKia    G    T        0      0        2 
   1   chr1_72282657     AOna    G    T        0      0        2 
   1   chr1_72282657     ASom    G    T        0      0        2 
   1   chr1_72282657     HCab    G    T        1      2        2 
   1   chr1_72282657     HPrz    G    T      0.5      1        2 
   1   chr1_72282657     ZBoe    G    T        0      0        2 
   1   chr1_72282657     ZGre    G    T        0      0        2 
   1   chr1_72282657     ZHar    G    T        0      0        2 
   1   chr1_72282657   Sample    G    T        0      0        2 
   1   chr1_72287974     AAsi    T    C        0      0        2 
   1   chr1_72287974     AKia    T    C        0      0        2 
   1   chr1_72287974     AOna    T    C        0      0        2 
   1   chr1_72287974     ASom    T    C        0      0        2 
   1   chr1_72287974     HCab    T    C      0.5      1        2 
   1   chr1_72287974     HPrz    T    C        0      0        2 
   1   chr1_72287974     ZBoe    T    C        0      0        2 
   1   chr1_72287974     ZGre    T    C        0      0        2 
   1   chr1_72287974     ZHar    T    C        0      0        2 
   1   chr1_72287974   Sample    T    C        0      0        2 
   1   chr1_72288495     AAsi    A    G        0      0        2 
   1   chr1_72288495     AKia    A    G        0      0        2 
   1   chr1_72288495     AOna    A    G        0      0        2 
   1   chr1_72288495     ASom    A    G        0      0        2 
   1   chr1_72288495     HCab    A    G        0      0        2 
   1   chr1_72288495     HPrz    A    G        0      0        2 
   1   chr1_72288495     ZBoe    A    G        0      0        2 
   1   chr1_72288495     ZGre    A    G        0      0        2 
   1   chr1_72288495     ZHar    A    G      0.5      1        2 
   1   chr1_72288495   Sample    A    G        0      0        2 
   1   chr1_72290886     AAsi    T    C        0      0        2 
   1   chr1_72290886     AKia    T    C        0      0        2 
   1   chr1_72290886     AOna    T    C        0      0        2 
   1   chr1_72290886     ASom    T    C        0      0        2 
   1   chr1_72290886     HCab    T    C        0      0        2 
   1   chr1_72290886     HPrz    T    C        0      0        2 
   1   chr1_72290886     ZBoe    T    C      0.5      1        2 
   1   chr1_72290886     ZGre    T    C        0      0        2 
   1   chr1_72290886     ZHar    T    C        0      0        2 
   1   chr1_72290886   Sample    T    C        0      0        2 
   1   chr1_72298706     AAsi    C    T        0      0        2 
   1   chr1_72298706     AKia    C    T        0      0        2 
   1   chr1_72298706     AOna    C    T        0      0        2 
   1   chr1_72298706     ASom    C    T        0      0        2 
   1   chr1_72298706     HCab    C    T        1      2        2 
   1   chr1_72298706     HPrz    C    T        1      2        2 
   1   chr1_72298706     ZBoe    C    T        0      0        2 
   1   chr1_72298706     ZGre    C    T        0      0        2 
   1   chr1_72298706     ZHar    C    T        0      0        2 
   1   chr1_72298706   Sample    C    T        0      0        2 
   1   chr1_72300695     AAsi    T    C        0      0        2 
   1   chr1_72300695     AKia    T    C        0      0        2 
   1   chr1_72300695     AOna    T    C        1      2        2 
   1   chr1_72300695     ASom    T    C        0      0        2 
   1   chr1_72300695     HCab    T    C        0      0        2 
   1   chr1_72300695     HPrz    T    C        0      0        2 
   1   chr1_72300695     ZBoe    T    C        0      0        2 
   1   chr1_72300695     ZGre    T    C        0      0        2 
   1   chr1_72300695     ZHar    T    C        0      0        2 
   1   chr1_72300695   Sample    T    C        0      0        2 
   1   chr1_72301635     AAsi    A    G        0      0        2 
   1   chr1_72301635     AKia    A    G      0.5      1        2 
   1   chr1_72301635     AOna    A    G        0      0        2 
   1   chr1_72301635     ASom    A    G        0      0        2 
   1   chr1_72301635     HCab    A    G        0      0        2 
   1   chr1_72301635     HPrz    A    G        0      0        2 
   1   chr1_72301635     ZBoe    A    G        0      0        2 
   1   chr1_72301635     ZGre    A    G        0      0        2 
   1   chr1_72301635     ZHar    A    G        0      0        2 
   1   chr1_72301635   Sample    A    G        0      0        2 
   1   chr1_72308816     AAsi    G    T        0      0        2 
   1   chr1_72308816     AKia    G    T        0      0        2 
   1   chr1_72308816     AOna    G    T        0      0        2 
   1   chr1_72308816     ASom    G    T        0      0        2 
   1   chr1_72308816     HCab    G    T        0      0        2 
   1   chr1_72308816     HPrz    G    T      0.5      1        2 
   1   chr1_72308816     ZBoe    G    T        0      0        2 
   1   chr1_72308816     ZGre    G    T        0      0        2 
   1   chr1_72308816     ZHar    G    T        0      0        2 
   1   chr1_72308816   Sample    G    T        0      0        2 
   1   chr1_72311099     AAsi    A    C        0      0        2 
   1   chr1_72311099     AKia    A    C        0      0        2 
   1   chr1_72311099     AOna    A    C        0      0        2 
   1   chr1_72311099     ASom    A    C        0      0        2 
   1   chr1_72311099     HCab    A    C        0      0        2 
   1   chr1_72311099     HPrz    A    C        0      0        2 
   1   chr1_72311099     ZBoe    A    C        0      0        2 
   1   chr1_72311099     ZGre    A    C        0      0        2 
   1   chr1_72311099     ZHar    A    C      0.5      1        2 
   1   chr1_72311099   Sample    A    C        0      0        2 
   1   chr1_72316863     AAsi    T    A        0      0        2 
   1   chr1_72316863     AKia    T    A        0      0        2 
   1   chr1_72316863     AOna    T    A        0      0        2 
   1   chr1_72316863     ASom    T    A        0      0        2 
   1   chr1_72316863     HCab    T    A        1      2        2 
   1   chr1_72316863     HPrz    T    A        1      2        2 
   1   chr1_72316863     ZBoe    T    A        0      0        2 
   1   chr1_72316863     ZGre    T    A        0      0        2 
   1   chr1_72316863     ZHar    T    A        0      0        2 
   1   chr1_72316863   Sample    T    A        0      0        2 
   1   chr1_72318127     AAsi    A    G        0      0        2 
   1   chr1_72318127     AKia    A    G        0      0        2 
   1   chr1_72318127     AOna    A    G        0      0        2 
   1   chr1_72318127     ASom    A    G        0      0        2 
   1   chr1_72318127     HCab    A    G        0      0        2 
   1   chr1_72318127     HPrz    A    G        0      0        2 
   1   chr1_72318127     ZBoe    A    G      0.5      1        2 
   1   chr1_72318127     ZGre    A    G        0      0        2 
   1   chr1_72318127     ZHar    A    G        0      0        2 
   1   chr1_72318127   Sample    A    G        0      0        2 
   1   chr1_72318181     AAsi    T    G        0      0        2 
   1   chr1_72318181     AKia    T    G        0      0        2 
   1   chr1_72318181     AOna    T    G        0      0        2 
   1   chr1_72318181     ASom    T    G        0      0        2 
   1   chr1_72318181     HCab    T    G        0      0        2 
   1   chr1_72318181     HPrz    T    G        0      0        2 
   1   chr1_72318181     ZBoe    T    G        0      0        2 
   1   chr1_72318181     ZGre    T    G        0      0        2 
   1   chr1_72318181     ZHar    T    G      0.5      1        2 
   1   chr1_72318181   Sample    T    G        0      0        2 
   1   chr1_72320251     AAsi    G    A        0      0        2 
   1   chr1_72320251     AKia    G    A        0      0        2 
   1   chr1_72320251     AOna    G    A        0      0        2 
   1   chr1_72320251     ASom    G    A        0      0        2 
   1   chr1_72320251     HCab    G    A      0.5      1        2 
   1   chr1_72320251     HPrz    G    A        0      0        2 
   1   chr1_72320251     ZBoe    G    A        0      0        2 
   1   chr1_72320251     ZGre    G    A        0      0        2 
   1   chr1_72320251     ZHar    G    A        0      0        2 
   1   chr1_72320251   Sample    G    A        0      0        2 
   1   chr1_72320500     AAsi    T    C        1      2        2 
   1   chr1_72320500     AKia    T    C        0      0        2 
   1   chr1_72320500     AOna    T    C        0      0        2 
   1   chr1_72320500     ASom    T    C        1      2        2 
   1   chr1_72320500     HCab    T    C        0      0        2 
   1   chr1_72320500     HPrz    T    C        0      0        2 
   1   chr1_72320500     ZBoe    T    C        0      0        2 
   1   chr1_72320500     ZGre    T    C        0      0        2 
   1   chr1_72320500     ZHar    T    C        0      0        2 
   1   chr1_72320500   Sample    T    C        1      2        2 
   1   chr1_72327957     AAsi    A    G        0      0        2 
   1   chr1_72327957     AKia    A    G      0.5      1        2 
   1   chr1_72327957     AOna    A    G        0      0        2 
   1   chr1_72327957     ASom    A    G        0      0        2 
   1   chr1_72327957     HCab    A    G        0      0        2 
   1   chr1_72327957     HPrz    A    G        0      0        2 
   1   chr1_72327957     ZBoe    A    G        0      0        2 
   1   chr1_72327957     ZGre    A    G        0      0        2 
   1   chr1_72327957     ZHar    A    G        0      0        2 
   1   chr1_72327957   Sample    A    G        0      0        2 
   1   chr1_72334978     AAsi    T    C        0      0        2 
   1   chr1_72334978     AKia    T    C        0      0        2 
   1   chr1_72334978     AOna    T    C        0      0        2 
   1   chr1_72334978     ASom    T    C        0      0        2 
   1   chr1_72334978     HCab    T    C        1      2        2 
   1   chr1_72334978     HPrz    T    C        1      2        2 
   1   chr1_72334978     ZBoe    T    C        0      0        2 
   1   chr1_72334978     ZGre    T    C        0      0        2 
   1   chr1_72334978     ZHar    T    C        0      0        2 
   1   chr1_72334978   Sample    T    C        0      0        2 
   1   chr1_72336428     AAsi    A    G        0      0        2 
   1   chr1_72336428     AKia    A    G        0      0        2 
   1   chr1_72336428     AOna    A    G        0      0        2 
   1   chr1_72336428     ASom    A    G        1      2        2 
   1   chr1_72336428     HCab    A    G        0      0        2 
   1   chr1_72336428     HPrz    A    G        0      0        2 
   1   chr1_72336428     ZBoe    A    G        0      0        2 
   1   chr1_72336428     ZGre    A    G        0      0        2 
   1   chr1_72336428     ZHar    A    G        0      0        2 
   1   chr1_72336428   Sample    A    G        0      0        2 
   1   chr1_72347496     AAsi    T    C        0      0        2 
   1   chr1_72347496     AKia    T    C        0      0        2 
   1   chr1_72347496     AOna    T    C        0      0        2 
   1   chr1_72347496     ASom    T    C        0      0        2 
   1   chr1_72347496     HCab    T    C        1      2        2 
   1   chr1_72347496     HPrz    T    C        1      2        2 
   1   chr1_72347496     ZBoe    T    C        0      0        2 
   1   chr1_72347496     ZGre    T    C        0      0        2 
   1   chr1_72347496     ZHar    T    C        0      0        2 
   1   chr1_72347496   Sample    T    C        0      0        2 
   1   chr1_72350075     AAsi    C    T        1      2        2 
   1   chr1_72350075     AKia    C    T        0      0        2 
   1   chr1_72350075     AOna    C    T        0      0        2 
   1   chr1_72350075     ASom    C    T        0      0        2 
   1   chr1_72350075     HCab    C    T        0      0        2 
   1   chr1_72350075     HPrz    C    T        0      0        2 
   1   chr1_72350075     ZBoe    C    T        0      0        2 
   1   chr1_72350075     ZGre    C    T        0      0        2 
   1   chr1_72350075     ZHar    C    T        0      0        2 
   1   chr1_72350075   Sample    C    T        1      2        2 
   1   chr1_72351662     AAsi    C    A        0      0        2 
   1   chr1_72351662     AKia    C    A        0      0        2 
   1   chr1_72351662     AOna    C    A        0      0        2 
   1   chr1_72351662     ASom    C    A        0      0        2 
   1   chr1_72351662     HCab    C    A        1      2        2 
   1   chr1_72351662     HPrz    C    A        1      2        2 
   1   chr1_72351662     ZBoe    C    A        0      0        2 
   1   chr1_72351662     ZGre    C    A        0      0        2 
   1   chr1_72351662     ZHar    C    A        0      0        2 
   1   chr1_72351662   Sample    C    A        0      0        2 
   1   chr1_72351830     AAsi    G    T        0      0        2 
   1   chr1_72351830     AKia    G    T        0      0        2 
   1   chr1_72351830     AOna    G    T        0      0        2 
   1   chr1_72351830     ASom    G    T        0      0        2 
   1   chr1_72351830     HCab    G    T        0      0        2 
   1   chr1_72351830     HPrz    G    T        0      0        2 
   1   chr1_72351830     ZBoe    G    T        0      0        2 
   1   chr1_72351830     ZGre    G    T      0.5      1        2 
   1   chr1_72351830     ZHar    G    T        0      0        2 
   1   chr1_72351830   Sample    G    T        0      0        2 
   1   chr1_72358397     AAsi    G    T        0      0        2 
   1   chr1_72358397     AKia    G    T        0      0        2 
   1   chr1_72358397     AOna    G    T        1      2        2 
   1   chr1_72358397     ASom    G    T        0      0        2 
   1   chr1_72358397     HCab    G    T        0      0        2 
   1   chr1_72358397     HPrz    G    T        0      0        2 
   1   chr1_72358397     ZBoe    G    T        0      0        2 
   1   chr1_72358397     ZGre    G    T        0      0        2 
   1   chr1_72358397     ZHar    G    T        0      0        2 
   1   chr1_72358397   Sample    G    T        0      0        2 
   1   chr1_72361372     AAsi    T    C        0      0        2 
   1   chr1_72361372     AKia    T    C        0      0        2 
   1   chr1_72361372     AOna    T    C        0      0        2 
   1   chr1_72361372     ASom    T    C        0      0        2 
   1   chr1_72361372     HCab    T    C      0.5      1        2 
   1   chr1_72361372     HPrz    T    C        0      0        2 
   1   chr1_72361372     ZBoe    T    C        0      0        2 
   1   chr1_72361372     ZGre    T    C        0      0        2 
   1   chr1_72361372     ZHar    T    C        0      0        2 
   1   chr1_72361372   Sample    T    C        0      0        2 
   1   chr1_72363220     AAsi    T    G        0      0        2 
   1   chr1_72363220     AKia    T    G        0      0        2 
   1   chr1_72363220     AOna    T    G        1      2        2 
   1   chr1_72363220     ASom    T    G        0      0        2 
   1   chr1_72363220     HCab    T    G        0      0        2 
   1   chr1_72363220     HPrz    T    G        0      0        2 
   1   chr1_72363220     ZBoe    T    G        0      0        2 
   1   chr1_72363220     ZGre    T    G        0      0        2 
   1   chr1_72363220     ZHar    T    G        0      0        2 
   1   chr1_72363220   Sample    T    G        0      0        2 
   1   chr1_72365621     AAsi    C    T        0      0        2 
   1   chr1_72365621     AKia    C    T        0      0        2 
   1   chr1_72365621     AOna    C    T        0      0        2 
   1   chr1_72365621     ASom    C    T        0      0        2 
   1   chr1_72365621     HCab    C    T        1      2        2 
   1   chr1_72365621     HPrz    C    T        1      2        2 
   1   chr1_72365621     ZBoe    C    T        0      0        2 
   1   chr1_72365621     ZGre    C    T        0      0        2 
   1   chr1_72365621     ZHar    C    T        0      0        2 
   1   chr1_72365621   Sample    C    T        0      0        2 
   1   chr1_72366691     AAsi    A    C        0      0        2 
   1   chr1_72366691     AKia    A    C        0      0        2 
   1   chr1_72366691     AOna    A    C        0      0        2 
   1   chr1_72366691     ASom    A    C        0      0        2 
   1   chr1_72366691     HCab    A    C        0      0        2 
   1   chr1_72366691     HPrz    A    C        0      0        2 
   1   chr1_72366691     ZBoe    A    C        0      0        2 
   1   chr1_72366691     ZGre    A    C        0      0        2 
   1   chr1_72366691     ZHar    A    C      0.5      1        2 
   1   chr1_72366691   Sample    A    C        0      0        2 
   1   chr1_72375080     AAsi    A    C      0.5      1        2 
   1   chr1_72375080     AKia    A    C        0      0        2 
   1   chr1_72375080     AOna    A    C        0      0        2 
   1   chr1_72375080     ASom    A    C        0      0        2 
   1   chr1_72375080     HCab    A    C        0      0        2 
   1   chr1_72375080     HPrz    A    C        0      0        2 
   1   chr1_72375080     ZBoe    A    C        0      0        2 
   1   chr1_72375080     ZGre    A    C        0      0        2 
   1   chr1_72375080     ZHar    A    C        0      0        2 
   1   chr1_72375080   Sample    A    C        0      0        2 
   1   chr1_72375267     AAsi    C    A        0      0        2 
   1   chr1_72375267     AKia    C    A        0      0        2 
   1   chr1_72375267     AOna    C    A        0      0        2 
   1   chr1_72375267     ASom    C    A        0      0        2 
   1   chr1_72375267     HCab    C    A        0      0        2 
   1   chr1_72375267     HPrz    C    A        0      0        2 
   1   chr1_72375267     ZBoe    C    A        1      2        2 
   1   chr1_72375267     ZGre    C    A        0      0        2 
   1   chr1_72375267     ZHar    C    A        0      0        2 
   1   chr1_72375267   Sample    C    A        0      0        2 
   1   chr1_72380421     AAsi    T    C        0      0        2 
   1   chr1_72380421     AKia    T    C        0      0        2 
   1   chr1_72380421     AOna    T    C        0      0        2 
   1   chr1_72380421     ASom    T    C        0      0        2 
   1   chr1_72380421     HCab    T    C        1      2        2 
   1   chr1_72380421     HPrz    T    C        1      2        2 
   1   chr1_72380421     ZBoe    T    C        0      0        2 
   1   chr1_72380421     ZGre    T    C        0      0        2 
   1   chr1_72380421     ZHar    T    C        0      0        2 
   1   chr1_72380421   Sample    T    C        0      0        2 
   1   chr1_72380820     AAsi    C    A        0      0        2 
   1   chr1_72380820     AKia    C    A        0      0        2 
   1   chr1_72380820     AOna    C    A        0      0        2 
   1   chr1_72380820     ASom    C    A        0      0        2 
   1   chr1_72380820     HCab    C    A      0.5      1        2 
   1   chr1_72380820     HPrz    C    A        0      0        2 
   1   chr1_72380820     ZBoe    C    A        0      0        2 
   1   chr1_72380820     ZGre    C    A        0      0        2 
   1   chr1_72380820     ZHar    C    A        0      0        2 
   1   chr1_72380820   Sample    C    A        0      0        2 
   1   chr1_72382113     AAsi    A    T        0      0        2 
   1   chr1_72382113     AKia    A    T        0      0        2 
   1   chr1_72382113     AOna    A    T        0      0        2 
   1   chr1_72382113     ASom    A    T        0      0        2 
   1   chr1_72382113     HCab    A    T        1      2        2 
   1   chr1_72382113     HPrz    A    T        1      2        2 
   1   chr1_72382113     ZBoe    A    T        0      0        2 
   1   chr1_72382113     ZGre    A    T        0      0        2 
   1   chr1_72382113     ZHar    A    T        0      0        2 
   1   chr1_72382113   Sample    A    T        0      0        2 
   1   chr1_72383982     AAsi    A    G        0      0        2 
   1   chr1_72383982     AKia    A    G        0      0        2 
   1   chr1_72383982     AOna    A    G        0      0        2 
   1   chr1_72383982     ASom    A    G      0.5      1        2 
   1   chr1_72383982     HCab    A    G        0      0        2 
   1   chr1_72383982     HPrz    A    G        0      0        2 
   1   chr1_72383982     ZBoe    A    G        0      0        2 
   1   chr1_72383982     ZGre    A    G        0      0        2 
   1   chr1_72383982     ZHar    A    G        0      0        2 
   1   chr1_72383982   Sample    A    G        0      0        2 
   1   chr1_72384630     AAsi    G    A        0      0        2 
   1   chr1_72384630     AKia    G    A        0      0        2 
   1   chr1_72384630     AOna    G    A        0      0        2 
   1   chr1_72384630     ASom    G    A        0      0        2 
   1   chr1_72384630     HCab    G    A        0      0        2 
   1   chr1_72384630     HPrz    G    A        0      0        2 
   1   chr1_72384630     ZBoe    G    A        0      0        2 
   1   chr1_72384630     ZGre    G    A        1      2        2 
   1   chr1_72384630     ZHar    G    A        0      0        2 
   1   chr1_72384630   Sample    G    A        0      0        2 
   1   chr1_72388859     AAsi    C    A        0      0        2 
   1   chr1_72388859     AKia    C    A        0      0        2 
   1   chr1_72388859     AOna    C    A        0      0        2 
   1   chr1_72388859     ASom    C    A        0      0        2 
   1   chr1_72388859     HCab    C    A        1      2        2 
   1   chr1_72388859     HPrz    C    A        1      2        2 
   1   chr1_72388859     ZBoe    C    A        0      0        2 
   1   chr1_72388859     ZGre    C    A        0      0        2 
   1   chr1_72388859     ZHar    C    A        0      0        2 
   1   chr1_72388859   Sample    C    A        0      0        2 
   1   chr1_72389271     AAsi    T    A        0      0        2 
   1   chr1_72389271     AKia    T    A        0      0        2 
   1   chr1_72389271     AOna    T    A        0      0        2 
   1   chr1_72389271     ASom    T    A        0      0        2 
   1   chr1_72389271     HCab    T    A      0.5      1        2 
   1   chr1_72389271     HPrz    T    A        0      0        2 
   1   chr1_72389271     ZBoe    T    A        0      0        2 
   1   chr1_72389271     ZGre    T    A        0      0        2 
   1   chr1_72389271     ZHar    T    A        0      0        2 
   1   chr1_72389271   Sample    T    A        0      0        2 
   1   chr1_72391428     AAsi    C    G        0      0        2 
   1   chr1_72391428     AKia    C    G        0      0        2 
   1   chr1_72391428     AOna    C    G        0      0        2 
   1   chr1_72391428     ASom    C    G        0      0        2 
   1   chr1_72391428     HCab    C    G        0      0        2 
   1   chr1_72391428     HPrz    C    G        0      0        2 
   1   chr1_72391428     ZBoe    C    G      0.5      1        2 
   1   chr1_72391428     ZGre    C    G        0      0        2 
   1   chr1_72391428     ZHar    C    G        0      0        2 
   1   chr1_72391428   Sample    C    G        0      0        2 
   1   chr1_72393931     AAsi    T    C        0      0        2 
   1   chr1_72393931     AKia    T    C        0      0        2 
   1   chr1_72393931     AOna    T    C        0      0        2 
   1   chr1_72393931     ASom    T    C      0.5      1        2 
   1   chr1_72393931     HCab    T    C        0      0        2 
   1   chr1_72393931     HPrz    T    C        0      0        2 
   1   chr1_72393931     ZBoe    T    C        0      0        2 
   1   chr1_72393931     ZGre    T    C        0      0        2 
   1   chr1_72393931     ZHar    T    C        0      0        2 
   1   chr1_72393931   Sample    T    C        0      0        2 
   1   chr1_72396275     AAsi    G    A        0      0        2 
   1   chr1_72396275     AKia    G    A        0      0        2 
   1   chr1_72396275     AOna    G    A        0      0        2 
   1   chr1_72396275     ASom    G    A        0      0        2 
   1   chr1_72396275     HCab    G    A        1      2        2 
   1   chr1_72396275     HPrz    G    A        1      2        2 
   1   chr1_72396275     ZBoe    G    A        0      0        2 
   1   chr1_72396275     ZGre    G    A        0      0        2 
   1   chr1_72396275     ZHar    G    A        0      0        2 
   1   chr1_72396275   Sample    G    A        0      0        2 
   1   chr1_72400194     AAsi    T    C        0      0        2 
   1   chr1_72400194     AKia    T    C        0      0        2 
   1   chr1_72400194     AOna    T    C        0      0        2 
   1   chr1_72400194     ASom    T    C        0      0        2 
   1   chr1_72400194     HCab    T    C        0      0        2 
   1   chr1_72400194     HPrz    T    C        0      0        2 
   1   chr1_72400194     ZBoe    T    C        0      0        2 
   1   chr1_72400194     ZGre    T    C        1      2        2 
   1   chr1_72400194     ZHar    T    C        0      0        2 
   1   chr1_72400194   Sample    T    C        0      0        2 
   1   chr1_72400371     AAsi    T    C        0      0        2 
   1   chr1_72400371     AKia    T    C        0      0        2 
   1   chr1_72400371     AOna    T    C      0.5      1        2 
   1   chr1_72400371     ASom    T    C        0      0        2 
   1   chr1_72400371     HCab    T    C        0      0        2 
   1   chr1_72400371     HPrz    T    C        0      0        2 
   1   chr1_72400371     ZBoe    T    C        0      0        2 
   1   chr1_72400371     ZGre    T    C        0      0        2 
   1   chr1_72400371     ZHar    T    C        0      0        2 
   1   chr1_72400371   Sample    T    C        0      0        2 
   1   chr1_72400987     AAsi    C    T        0      0        2 
   1   chr1_72400987     AKia    C    T        1      2        2 
   1   chr1_72400987     AOna    C    T        1      2        2 
   1   chr1_72400987     ASom    C    T        0      0        2 
   1   chr1_72400987     HCab    C    T        0      0        2 
   1   chr1_72400987     HPrz    C    T        0      0        2 
   1   chr1_72400987     ZBoe    C    T        0      0        2 
   1   chr1_72400987     ZGre    C    T        0      0        2 
   1   chr1_72400987     ZHar    C    T        0      0        2 
   1   chr1_72400987   Sample    C    T        0      0        2 
   1   chr1_72401747     AAsi    C    G        0      0        2 
   1   chr1_72401747     AKia    C    G        0      0        2 
   1   chr1_72401747     AOna    C    G        0      0        2 
   1   chr1_72401747     ASom    C    G        0      0        2 
   1   chr1_72401747     HCab    C    G        1      2        2 
   1   chr1_72401747     HPrz    C    G        1      2        2 
   1   chr1_72401747     ZBoe    C    G        0      0        2 
   1   chr1_72401747     ZGre    C    G        0      0        2 
   1   chr1_72401747     ZHar    C    G        0      0        2 
   1   chr1_72401747   Sample    C    G        0      0        2 
   1   chr1_72407127     AAsi    A    G        0      0        2 
   1   chr1_72407127     AKia    A    G        0      0        2 
   1   chr1_72407127     AOna    A    G        0      0        2 
   1   chr1_72407127     ASom    A    G        0      0        2 
   1   chr1_72407127     HCab    A    G        1      2        2 
   1   chr1_72407127     HPrz    A    G        1      2        2 
   1   chr1_72407127     ZBoe    A    G        0      0        2 
   1   chr1_72407127     ZGre    A    G        0      0        2 
   1   chr1_72407127     ZHar    A    G        0      0        2 
   1   chr1_72407127   Sample    A    G        0      0        2 
   1   chr1_72407793     AAsi    A    G        0      0        2 
   1   chr1_72407793     AKia    A    G        0      0        2 
   1   chr1_72407793     AOna    A    G        0      0        2 
   1   chr1_72407793     ASom    A    G        0      0        2 
   1   chr1_72407793     HCab    A    G      0.5      1        2 
   1   chr1_72407793     HPrz    A    G        0      0        2 
   1   chr1_72407793     ZBoe    A    G        0      0        2 
   1   chr1_72407793     ZGre    A    G        0      0        2 
   1   chr1_72407793     ZHar    A    G        0      0        2 
   1   chr1_72407793   Sample    A    G        0      0        2 
   1   chr1_72408105     AAsi    C    A        0      0        2 
   1   chr1_72408105     AKia    C    A        0      0        2 
   1   chr1_72408105     AOna    C    A        0      0        2 
   1   chr1_72408105     ASom    C    A        0      0        2 
   1   chr1_72408105     HCab    C    A        1      2        2 
   1   chr1_72408105     HPrz    C    A        1      2        2 
   1   chr1_72408105     ZBoe    C    A        0      0        2 
   1   chr1_72408105     ZGre    C    A        0      0        2 
   1   chr1_72408105     ZHar    C    A        0      0        2 
   1   chr1_72408105   Sample    C    A        0      0        2 
   1   chr1_72408705     AAsi    T    C        0      0        2 
   1   chr1_72408705     AKia    T    C        0      0        2 
   1   chr1_72408705     AOna    T    C        0      0        2 
   1   chr1_72408705     ASom    T    C        0      0        2 
   1   chr1_72408705     HCab    T    C        0      0        2 
   1   chr1_72408705     HPrz    T    C        0      0        2 
   1   chr1_72408705     ZBoe    T    C      0.5      1        2 
   1   chr1_72408705     ZGre    T    C        0      0        2 
   1   chr1_72408705     ZHar    T    C        0      0        2 
   1   chr1_72408705   Sample    T    C        0      0        2 
   1   chr1_72416435     AAsi    A    T        0      0        2 
   1   chr1_72416435     AKia    A    T        0      0        2 
   1   chr1_72416435     AOna    A    T        0      0        2 
   1   chr1_72416435     ASom    A    T        0      0        2 
   1   chr1_72416435     HCab    A    T      0.5      1        2 
   1   chr1_72416435     HPrz    A    T        0      0        2 
   1   chr1_72416435     ZBoe    A    T        0      0        2 
   1   chr1_72416435     ZGre    A    T        0      0        2 
   1   chr1_72416435     ZHar    A    T        0      0        2 
   1   chr1_72416435   Sample    A    T        0      0        2 
   1   chr1_72419754     AAsi    G    C        0      0        2 
   1   chr1_72419754     AKia    G    C        0      0        2 
   1   chr1_72419754     AOna    G    C        0      0        2 
   1   chr1_72419754     ASom    G    C        0      0        2 
   1   chr1_72419754     HCab    G    C        1      2        2 
   1   chr1_72419754     HPrz    G    C        1      2        2 
   1   chr1_72419754     ZBoe    G    C        0      0        2 
   1   chr1_72419754     ZGre    G    C        0      0        2 
   1   chr1_72419754     ZHar    G    C        0      0        2 
   1   chr1_72419754   Sample    G    C        0      0        2 
   1   chr1_72421951     AAsi    C    T        0      0        2 
   1   chr1_72421951     AKia    C    T        0      0        2 
   1   chr1_72421951     AOna    C    T        0      0        2 
   1   chr1_72421951     ASom    C    T        0      0        2 
   1   chr1_72421951     HCab    C    T        1      2        2 
   1   chr1_72421951     HPrz    C    T        1      2        2 
   1   chr1_72421951     ZBoe    C    T        0      0        2 
   1   chr1_72421951     ZGre    C    T        0      0        2 
   1   chr1_72421951     ZHar    C    T        0      0        2 
   1   chr1_72421951   Sample    C    T        0      0        2 
   1   chr1_72425559     AAsi    C    T        0      0        2 
   1   chr1_72425559     AKia    C    T        0      0        2 
   1   chr1_72425559     AOna    C    T        0      0        2 
   1   chr1_72425559     ASom    C    T        0      0        2 
   1   chr1_72425559     HCab    C    T        1      2        2 
   1   chr1_72425559     HPrz    C    T        1      2        2 
   1   chr1_72425559     ZBoe    C    T        0      0        2 
   1   chr1_72425559     ZGre    C    T        0      0        2 
   1   chr1_72425559     ZHar    C    T        0      0        2 
   1   chr1_72425559   Sample    C    T        0      0        2 
   1   chr1_72425787     AAsi    T    C        0      0        2 
   1   chr1_72425787     AKia    T    C        0      0        2 
   1   chr1_72425787     AOna    T    C        0      0        2 
   1   chr1_72425787     ASom    T    C        0      0        2 
   1   chr1_72425787     HCab    T    C        0      0        2 
   1   chr1_72425787     HPrz    T    C      0.5      1        2 
   1   chr1_72425787     ZBoe    T    C        0      0        2 
   1   chr1_72425787     ZGre    T    C        0      0        2 
   1   chr1_72425787     ZHar    T    C        0      0        2 
   1   chr1_72425787   Sample    T    C        0      0        2 
   1   chr1_72426081     AAsi    C    T        0      0        2 
   1   chr1_72426081     AKia    C    T        0      0        2 
   1   chr1_72426081     AOna    C    T        0      0        2 
   1   chr1_72426081     ASom    C    T        0      0        2 
   1   chr1_72426081     HCab    C    T        1      2        2 
   1   chr1_72426081     HPrz    C    T        1      2        2 
   1   chr1_72426081     ZBoe    C    T        0      0        2 
   1   chr1_72426081     ZGre    C    T        0      0        2 
   1   chr1_72426081     ZHar    C    T        0      0        2 
   1   chr1_72426081   Sample    C    T        0      0        2 
   1   chr1_72429558     AAsi    T    C        0      0        2 
   1   chr1_72429558     AKia    T    C        0      0        2 
   1   chr1_72429558     AOna    T    C        0      0        2 
   1   chr1_72429558     ASom    T    C        0      0        2 
   1   chr1_72429558     HCab    T    C        1      2        2 
   1   chr1_72429558     HPrz    T    C        1      2        2 
   1   chr1_72429558     ZBoe    T    C        0      0        2 
   1   chr1_72429558     ZGre    T    C        0      0        2 
   1   chr1_72429558     ZHar    T    C        0      0        2 
   1   chr1_72429558   Sample    T    C        0      0        2 
   1   chr1_72429672     AAsi    A    C        0      0        2 
   1   chr1_72429672     AKia    A    C        0      0        2 
   1   chr1_72429672     AOna    A    C      0.5      1        2 
   1   chr1_72429672     ASom    A    C        0      0        2 
   1   chr1_72429672     HCab    A    C        0      0        2 
   1   chr1_72429672     HPrz    A    C        0      0        2 
   1   chr1_72429672     ZBoe    A    C        0      0        2 
   1   chr1_72429672     ZGre    A    C        0      0        2 
   1   chr1_72429672     ZHar    A    C        0      0        2 
   1   chr1_72429672   Sample    A    C        0      0        2 
   1   chr1_72443787     AAsi    C    A        0      0        2 
   1   chr1_72443787     AKia    C    A        1      2        2 
   1   chr1_72443787     AOna    C    A        1      2        2 
   1   chr1_72443787     ASom    C    A        0      0        2 
   1   chr1_72443787     HCab    C    A        0      0        2 
   1   chr1_72443787     HPrz    C    A        0      0        2 
   1   chr1_72443787     ZBoe    C    A        0      0        2 
   1   chr1_72443787     ZGre    C    A        0      0        2 
   1   chr1_72443787     ZHar    C    A        0      0        2 
   1   chr1_72443787   Sample    C    A        0      0        2 
   1   chr1_72444087     AAsi    G    A        0      0        2 
   1   chr1_72444087     AKia    G    A        1      2        2 
   1   chr1_72444087     AOna    G    A      0.5      1        2 
   1   chr1_72444087     ASom    G    A        0      0        2 
   1   chr1_72444087     HCab    G    A        0      0        2 
   1   chr1_72444087     HPrz    G    A        0      0        2 
   1   chr1_72444087     ZBoe    G    A        0      0        2 
   1   chr1_72444087     ZGre    G    A        0      0        2 
   1   chr1_72444087     ZHar    G    A        0      0        2 
   1   chr1_72444087   Sample    G    A        0      0        2 
   1   chr1_72444914     AAsi    A    T        0      0        2 
   1   chr1_72444914     AKia    A    T        0      0        2 
   1   chr1_72444914     AOna    A    T        0      0        2 
   1   chr1_72444914     ASom    A    T        0      0        2 
   1   chr1_72444914     HCab    A    T        1      2        2 
   1   chr1_72444914     HPrz    A    T        1      2        2 
   1   chr1_72444914     ZBoe    A    T        0      0        2 
   1   chr1_72444914     ZGre    A    T        0      0        2 
   1   chr1_72444914     ZHar    A    T        0      0        2 
   1   chr1_72444914   Sample    A    T        0      0        2 
   1   chr1_72446475     AAsi    A    G        0      0        2 
   1   chr1_72446475     AKia    A    G      0.5      1        2 
   1   chr1_72446475     AOna    A    G        0      0        2 
   1   chr1_72446475     ASom    A    G        0      0        2 
   1   chr1_72446475     HCab    A    G        0      0        2 
   1   chr1_72446475     HPrz    A    G        0      0        2 
   1   chr1_72446475     ZBoe    A    G        0      0        2 
   1   chr1_72446475     ZGre    A    G        0      0        2 
   1   chr1_72446475     ZHar    A    G        0      0        2 
   1   chr1_72446475   Sample    A    G        0      0        2 
   1   chr1_72446489     AAsi    C    A        0      0        2 
   1   chr1_72446489     AKia    C    A        0      0        2 
   1   chr1_72446489     AOna    C    A      0.5      1        2 
   1   chr1_72446489     ASom    C    A        0      0        2 
   1   chr1_72446489     HCab    C    A        0      0        2 
   1   chr1_72446489     HPrz    C    A        0      0        2 
   1   chr1_72446489     ZBoe    C    A        0      0        2 
   1   chr1_72446489     ZGre    C    A        0      0        2 
   1   chr1_72446489     ZHar    C    A        0      0        2 
   1   chr1_72446489   Sample    C    A        0      0        2 
   1   chr1_72452383     AAsi    A    G        0      0        2 
   1   chr1_72452383     AKia    A    G        0      0        2 
   1   chr1_72452383     AOna    A    G        0      0        2 
   1   chr1_72452383     ASom    A    G        0      0        2 
   1   chr1_72452383     HCab    A    G        1      2        2 
   1   chr1_72452383     HPrz    A    G        1      2        2 
   1   chr1_72452383     ZBoe    A    G        0      0        2 
   1   chr1_72452383     ZGre    A    G        0      0        2 
   1   chr1_72452383     ZHar    A    G        0      0        2 
   1   chr1_72452383   Sample    A    G        0      0        2 
   1   chr1_72462182     AAsi    A    C        0      0        2 
   1   chr1_72462182     AKia    A    C        0      0        2 
   1   chr1_72462182     AOna    A    C        0      0        2 
   1   chr1_72462182     ASom    A    C        0      0        2 
   1   chr1_72462182     HCab    A    C        0      0        2 
   1   chr1_72462182     HPrz    A    C        0      0        2 
   1   chr1_72462182     ZBoe    A    C        0      0        2 
   1   chr1_72462182     ZGre    A    C        0      0        2 
   1   chr1_72462182     ZHar    A    C      0.5      1        2 
   1   chr1_72462182   Sample    A    C        0      0        2 
   1   chr1_72463983     AAsi    T    C        0      0        2 
   1   chr1_72463983     AKia    T    C        1      2        2 
   1   chr1_72463983     AOna    T    C        1      2        2 
   1   chr1_72463983     ASom    T    C        0      0        2 
   1   chr1_72463983     HCab    T    C        0      0        2 
   1   chr1_72463983     HPrz    T    C        0      0        2 
   1   chr1_72463983     ZBoe    T    C        0      0        2 
   1   chr1_72463983     ZGre    T    C        0      0        2 
   1   chr1_72463983     ZHar    T    C        0      0        2 
   1   chr1_72463983   Sample    T    C        0      0        2 
   1   chr1_72478731     AAsi    A    G        0      0        2 
   1   chr1_72478731     AKia    A    G        0      0        2 
   1   chr1_72478731     AOna    A    G        0      0        2 
   1   chr1_72478731     ASom    A    G      0.5      1        2 
   1   chr1_72478731     HCab    A    G        0      0        2 
   1   chr1_72478731     HPrz    A    G        0      0        2 
   1   chr1_72478731     ZBoe    A    G        0      0        2 
   1   chr1_72478731     ZGre    A    G        0      0        2 
   1   chr1_72478731     ZHar    A    G        0      0        2 
   1   chr1_72478731   Sample    A    G        0      0        2 
   1   chr1_72480362     AAsi    G    A        0      0        2 
   1   chr1_72480362     AKia    G    A        0      0        2 
   1   chr1_72480362     AOna    G    A        0      0        2 
   1   chr1_72480362     ASom    G    A        0      0        2 
   1   chr1_72480362     HCab    G    A        0      0        2 
   1   chr1_72480362     HPrz    G    A        0      0        2 
   1   chr1_72480362     ZBoe    G    A        0      0        2 
   1   chr1_72480362     ZGre    G    A        0      0        2 
   1   chr1_72480362     ZHar    G    A        1      2        2 
   1   chr1_72480362   Sample    G    A        0      0        2 
   1   chr1_72488049     AAsi    G    C        0      0        2 
   1   chr1_72488049     AKia    G    C        1      2        2 
   1   chr1_72488049     AOna    G    C      0.5      1        2 
   1   chr1_72488049     ASom    G    C        0      0        2 
   1   chr1_72488049     HCab    G    C        0      0        2 
   1   chr1_72488049     HPrz    G    C        0      0        2 
   1   chr1_72488049     ZBoe    G    C        0      0        2 
   1   chr1_72488049     ZGre    G    C        0      0        2 
   1   chr1_72488049     ZHar    G    C        0      0        2 
   1   chr1_72488049   Sample    G    C        0      0        2 
   1   chr1_72494203     AAsi    T    C        0      0        2 
   1   chr1_72494203     AKia    T    C        0      0        2 
   1   chr1_72494203     AOna    T    C        0      0        2 
   1   chr1_72494203     ASom    T    C        0      0        2 
   1   chr1_72494203     HCab    T    C        0      0        2 
   1   chr1_72494203     HPrz    T    C        0      0        2 
   1   chr1_72494203     ZBoe    T    C      0.5      1        2 
   1   chr1_72494203     ZGre    T    C        0      0        2 
   1   chr1_72494203     ZHar    T    C        0      0        2 
   1   chr1_72494203   Sample    T    C        0      0        2 
   1   chr1_72500608     AAsi    T    C        0      0        2 
   1   chr1_72500608     AKia    T    C        0      0        2 
   1   chr1_72500608     AOna    T    C        0      0        2 
   1   chr1_72500608     ASom    T    C        0      0        2 
   1   chr1_72500608     HCab    T    C        1      2        2 
   1   chr1_72500608     HPrz    T    C        1      2        2 
   1   chr1_72500608     ZBoe    T    C        0      0        2 
   1   chr1_72500608     ZGre    T    C        0      0        2 
   1   chr1_72500608     ZHar    T    C        0      0        2 
   1   chr1_72500608   Sample    T    C        0      0        2 
   1   chr1_72503591     AAsi    C    A        0      0        2 
   1   chr1_72503591     AKia    C    A        1      2        2 
   1   chr1_72503591     AOna    C    A        1      2        2 
   1   chr1_72503591     ASom    C    A        0      0        2 
   1   chr1_72503591     HCab    C    A        0      0        2 
   1   chr1_72503591     HPrz    C    A        0      0        2 
   1   chr1_72503591     ZBoe    C    A        0      0        2 
   1   chr1_72503591     ZGre    C    A        0      0        2 
   1   chr1_72503591     ZHar    C    A        0      0        2 
   1   chr1_72503591   Sample    C    A        0      0        2 
   1   chr1_72505787     AAsi    A    C        0      0        2 
   1   chr1_72505787     AKia    A    C        0      0        2 
   1   chr1_72505787     AOna    A    C        0      0        2 
   1   chr1_72505787     ASom    A    C        0      0        2 
   1   chr1_72505787     HCab    A    C        0      0        2 
   1   chr1_72505787     HPrz    A    C        0      0        2 
   1   chr1_72505787     ZBoe    A    C        1      2        2 
   1   chr1_72505787     ZGre    A    C        0      0        2 
   1   chr1_72505787     ZHar    A    C        1      2        2 
   1   chr1_72505787   Sample    A    C        0      0        2 
   1   chr1_72509480     AAsi    G    A        0      0        2 
   1   chr1_72509480     AKia    G    A        0      0        2 
   1   chr1_72509480     AOna    G    A        0      0        2 
   1   chr1_72509480     ASom    G    A        0      0        2 
   1   chr1_72509480     HCab    G    A        0      0        2 
   1   chr1_72509480     HPrz    G    A        0      0        2 
   1   chr1_72509480     ZBoe    G    A        0      0        2 
   1   chr1_72509480     ZGre    G    A        0      0        2 
   1   chr1_72509480     ZHar    G    A      0.5      1        2 
   1   chr1_72509480   Sample    G    A        0      0        2 
   1   chr1_72510463     AAsi    A    G        0      0        2 
   1   chr1_72510463     AKia    A    G        0      0        2 
   1   chr1_72510463     AOna    A    G        0      0        2 
   1   chr1_72510463     ASom    A    G        0      0        2 
   1   chr1_72510463     HCab    A    G      0.5      1        2 
   1   chr1_72510463     HPrz    A    G        0      0        2 
   1   chr1_72510463     ZBoe    A    G        0      0        2 
   1   chr1_72510463     ZGre    A    G        0      0        2 
   1   chr1_72510463     ZHar    A    G        0      0        2 
   1   chr1_72510463   Sample    A    G        0      0        2 
   1   chr1_72523912     AAsi    A    G        0      0        2 
   1   chr1_72523912     AKia    A    G      0.5      1        2 
   1   chr1_72523912     AOna    A    G        0      0        2 
   1   chr1_72523912     ASom    A    G        0      0        2 
   1   chr1_72523912     HCab    A    G        0      0        2 
   1   chr1_72523912     HPrz    A    G        0      0        2 
   1   chr1_72523912     ZBoe    A    G        0      0        2 
   1   chr1_72523912     ZGre    A    G        0      0        2 
   1   chr1_72523912     ZHar    A    G        0      0        2 
   1   chr1_72523912   Sample    A    G        0      0        2 
   1   chr1_72529592     AAsi    A    T        0      0        2 
   1   chr1_72529592     AKia    A    T        0      0        2 
   1   chr1_72529592     AOna    A    T        0      0        2 
   1   chr1_72529592     ASom    A    T        0      0        2 
   1   chr1_72529592     HCab    A    T        0      0        2 
   1   chr1_72529592     HPrz    A    T        0      0        2 
   1   chr1_72529592     ZBoe    A    T      0.5      1        2 
   1   chr1_72529592     ZGre    A    T        0      0        2 
   1   chr1_72529592     ZHar    A    T        0      0        2 
   1   chr1_72529592   Sample    A    T        0      0        2 
   1   chr1_72534711     AAsi    T    C        1      2        2 
   1   chr1_72534711     AKia    T    C        0      0        2 
   1   chr1_72534711     AOna    T    C        0      0        2 
   1   chr1_72534711     ASom    T    C        1      2        2 
   1   chr1_72534711     HCab    T    C        0      0        2 
   1   chr1_72534711     HPrz    T    C        0      0        2 
   1   chr1_72534711     ZBoe    T    C        0      0        2 
   1   chr1_72534711     ZGre    T    C        0      0        2 
   1   chr1_72534711     ZHar    T    C        0      0        2 
   1   chr1_72534711   Sample    T    C        1      2        2 
   1   chr1_72538076     AAsi    C    A        0      0        2 
   1   chr1_72538076     AKia    C    A        0      0        2 
   1   chr1_72538076     AOna    C    A        0      0        2 
   1   chr1_72538076     ASom    C    A        0      0        2 
   1   chr1_72538076     HCab    C    A        0      0        2 
   1   chr1_72538076     HPrz    C    A        0      0        2 
   1   chr1_72538076     ZBoe    C    A        0      0        2 
   1   chr1_72538076     ZGre    C    A        0      0        2 
   1   chr1_72538076     ZHar    C    A      0.5      1        2 
   1   chr1_72538076   Sample    C    A        0      0        2 
   1   chr1_72546159     AAsi    C    G        0      0        2 
   1   chr1_72546159     AKia    C    G        0      0        2 
   1   chr1_72546159     AOna    C    G        0      0        2 
   1   chr1_72546159     ASom    C    G        0      0        2 
   1   chr1_72546159     HCab    C    G        0      0        2 
   1   chr1_72546159     HPrz    C    G        0      0        2 
   1   chr1_72546159     ZBoe    C    G      0.5      1        2 
   1   chr1_72546159     ZGre    C    G        0      0        2 
   1   chr1_72546159     ZHar    C    G        0      0        2 
   1   chr1_72546159   Sample    C    G        0      0        2 
   1   chr1_72552697     AAsi    T    G        0      0        2 
   1   chr1_72552697     AKia    T    G        0      0        2 
   1   chr1_72552697     AOna    T    G        0      0        2 
   1   chr1_72552697     ASom    T    G        0      0        2 
   1   chr1_72552697     HCab    T    G        0      0        2 
   1   chr1_72552697     HPrz    T    G        0      0        2 
   1   chr1_72552697     ZBoe    T    G      0.5      1        2 
   1   chr1_72552697     ZGre    T    G        0      0        2 
   1   chr1_72552697     ZHar    T    G        0      0        2 
   1   chr1_72552697   Sample    T    G        0      0        2 
   1   chr1_72553155     AAsi    G    A        0      0        2 
   1   chr1_72553155     AKia    G    A        0      0        2 
   1   chr1_72553155     AOna    G    A        0      0        2 
   1   chr1_72553155     ASom    G    A        0      0        2 
   1   chr1_72553155     HCab    G    A        1      2        2 
   1   chr1_72553155     HPrz    G    A      0.5      1        2 
   1   chr1_72553155     ZBoe    G    A        0      0        2 
   1   chr1_72553155     ZGre    G    A        0      0        2 
   1   chr1_72553155     ZHar    G    A        0      0        2 
   1   chr1_72553155   Sample    G    A        0      0        2 
   1   chr1_72553675     AAsi    C    G        0      0        2 
   1   chr1_72553675     AKia    C    G        0      0        2 
   1   chr1_72553675     AOna    C    G        0      0        2 
   1   chr1_72553675     ASom    C    G        0      0        2 
   1   chr1_72553675     HCab    C    G        0      0        2 
   1   chr1_72553675     HPrz    C    G        0      0        2 
   1   chr1_72553675     ZBoe    C    G        0      0        2 
   1   chr1_72553675     ZGre    C    G      0.5      1        2 
   1   chr1_72553675     ZHar    C    G        0      0        2 
   1   chr1_72553675   Sample    C    G        0      0        2 
   1   chr1_72554411     AAsi    T    C        0      0        2 
   1   chr1_72554411     AKia    T    C        0      0        2 
   1   chr1_72554411     AOna    T    C        0      0        2 
   1   chr1_72554411     ASom    T    C        0      0        2 
   1   chr1_72554411     HCab    T    C        1      2        2 
   1   chr1_72554411     HPrz    T    C        1      2        2 
   1   chr1_72554411     ZBoe    T    C        0      0        2 
   1   chr1_72554411     ZGre    T    C        0      0        2 
   1   chr1_72554411     ZHar    T    C        0      0        2 
   1   chr1_72554411   Sample    T    C        0      0        2 
   1   chr1_72571868     AAsi    A    C        0      0        2 
   1   chr1_72571868     AKia    A    C        0      0        2 
   1   chr1_72571868     AOna    A    C        1      2        2 
   1   chr1_72571868     ASom    A    C        0      0        2 
   1   chr1_72571868     HCab    A    C        0      0        2 
   1   chr1_72571868     HPrz    A    C        0      0        2 
   1   chr1_72571868     ZBoe    A    C        0      0        2 
   1   chr1_72571868     ZGre    A    C        0      0        2 
   1   chr1_72571868     ZHar    A    C        0      0        2 
   1   chr1_72571868   Sample    A    C        0      0        2 
   1   chr1_72573728     AAsi    A    G        0      0        2 
   1   chr1_72573728     AKia    A    G        0      0        2 
   1   chr1_72573728     AOna    A    G        0      0        2 
   1   chr1_72573728     ASom    A    G        0      0        2 
   1   chr1_72573728     HCab    A    G        0      0        2 
   1   chr1_72573728     HPrz    A    G      0.5      1        2 
   1   chr1_72573728     ZBoe    A    G        0      0        2 
   1   chr1_72573728     ZGre    A    G        0      0        2 
   1   chr1_72573728     ZHar    A    G        0      0        2 
   1   chr1_72573728   Sample    A    G        0      0        2 
   1   chr1_72573776     AAsi    T    C        0      0        2 
   1   chr1_72573776     AKia    T    C        0      0        2 
   1   chr1_72573776     AOna    T    C      0.5      1        2 
   1   chr1_72573776     ASom    T    C        0      0        2 
   1   chr1_72573776     HCab    T    C        0      0        2 
   1   chr1_72573776     HPrz    T    C        0      0        2 
   1   chr1_72573776     ZBoe    T    C        0      0        2 
   1   chr1_72573776     ZGre    T    C        0      0        2 
   1   chr1_72573776     ZHar    T    C        0      0        2 
   1   chr1_72573776   Sample    T    C        0      0        2 
   1   chr1_72577315     AAsi    G    T        1      2        2 
   1   chr1_72577315     AKia    G    T        0      0        2 
   1   chr1_72577315     AOna    G    T        0      0        2 
   1   chr1_72577315     ASom    G    T        1      2        2 
   1   chr1_72577315     HCab    G    T        0      0        2 
   1   chr1_72577315     HPrz    G    T        0      0        2 
   1   chr1_72577315     ZBoe    G    T        0      0        2 
   1   chr1_72577315     ZGre    G    T        0      0        2 
   1   chr1_72577315     ZHar    G    T        0      0        2 
   1   chr1_72577315   Sample    G    T        1      2        2 
   1   chr1_72578907     AAsi    T    A        0      0        2 
   1   chr1_72578907     AKia    T    A        0      0        2 
   1   chr1_72578907     AOna    T    A        0      0        2 
   1   chr1_72578907     ASom    T    A        0      0        2 
   1   chr1_72578907     HCab    T    A        0      0        2 
   1   chr1_72578907     HPrz    T    A        0      0        2 
   1   chr1_72578907     ZBoe    T    A      0.5      1        2 
   1   chr1_72578907     ZGre    T    A        0      0        2 
   1   chr1_72578907     ZHar    T    A        0      0        2 
   1   chr1_72578907   Sample    T    A        0      0        2 
   1   chr1_72581581     AAsi    C    T        0      0        2 
   1   chr1_72581581     AKia    C    T      0.5      1        2 
   1   chr1_72581581     AOna    C    T        0      0        2 
   1   chr1_72581581     ASom    C    T        0      0        2 
   1   chr1_72581581     HCab    C    T        0      0        2 
   1   chr1_72581581     HPrz    C    T        0      0        2 
   1   chr1_72581581     ZBoe    C    T        0      0        2 
   1   chr1_72581581     ZGre    C    T        0      0        2 
   1   chr1_72581581     ZHar    C    T        0      0        2 
   1   chr1_72581581   Sample    C    T        0      0        2 
   1   chr1_72591213     AAsi    A    G        0      0        2 
   1   chr1_72591213     AKia    A    G      0.5      1        2 
   1   chr1_72591213     AOna    A    G        0      0        2 
   1   chr1_72591213     ASom    A    G        0      0        2 
   1   chr1_72591213     HCab    A    G        0      0        2 
   1   chr1_72591213     HPrz    A    G        0      0        2 
   1   chr1_72591213     ZBoe    A    G        0      0        2 
   1   chr1_72591213     ZGre    A    G        0      0        2 
   1   chr1_72591213     ZHar    A    G        0      0        2 
   1   chr1_72591213   Sample    A    G        0      0        2 
   1   chr1_72606255     AAsi    G    T        0      0        2 
   1   chr1_72606255     AKia    G    T        0      0        2 
   1   chr1_72606255     AOna    G    T        0      0        2 
   1   chr1_72606255     ASom    G    T        0      0        2 
   1   chr1_72606255     HCab    G    T        1      2        2 
   1   chr1_72606255     HPrz    G    T        1      2        2 
   1   chr1_72606255     ZBoe    G    T        0      0        2 
   1   chr1_72606255     ZGre    G    T        0      0        2 
   1   chr1_72606255     ZHar    G    T        0      0        2 
   1   chr1_72606255   Sample    G    T        0      0        2 
   1   chr1_72610995     AAsi    C    G        0      0        2 
   1   chr1_72610995     AKia    C    G        0      0        2 
   1   chr1_72610995     AOna    C    G        0      0        2 
   1   chr1_72610995     ASom    C    G        0      0        2 
   1   chr1_72610995     HCab    C    G        0      0        2 
   1   chr1_72610995     HPrz    C    G        0      0        2 
   1   chr1_72610995     ZBoe    C    G        0      0        2 
   1   chr1_72610995     ZGre    C    G      0.5      1        2 
   1   chr1_72610995     ZHar    C    G        0      0        2 
   1   chr1_72610995   Sample    C    G        0      0        2 
   1   chr1_72616586     AAsi    A    T        0      0        2 
   1   chr1_72616586     AKia    A    T      0.5      1        2 
   1   chr1_72616586     AOna    A    T        0      0        2 
   1   chr1_72616586     ASom    A    T        0      0        2 
   1   chr1_72616586     HCab    A    T        0      0        2 
   1   chr1_72616586     HPrz    A    T        0      0        2 
   1   chr1_72616586     ZBoe    A    T        0      0        2 
   1   chr1_72616586     ZGre    A    T        0      0        2 
   1   chr1_72616586     ZHar    A    T        0      0        2 
   1   chr1_72616586   Sample    A    T        0      0        2 
   1   chr1_72616836     AAsi    A    G        0      0        2 
   1   chr1_72616836     AKia    A    G        0      0        2 
   1   chr1_72616836     AOna    A    G        0      0        2 
   1   chr1_72616836     ASom    A    G        0      0        2 
   1   chr1_72616836     HCab    A    G        0      0        2 
   1   chr1_72616836     HPrz    A    G        0      0        2 
   1   chr1_72616836     ZBoe    A    G        1      2        2 
   1   chr1_72616836     ZGre    A    G        0      0        2 
   1   chr1_72616836     ZHar    A    G        0      0        2 
   1   chr1_72616836   Sample    A    G        0      0        2 
   1   chr1_72626788     AAsi    A    T        0      0        2 
   1   chr1_72626788     AKia    A    T        0      0        2 
   1   chr1_72626788     AOna    A    T        0      0        2 
   1   chr1_72626788     ASom    A    T        0      0        2 
   1   chr1_72626788     HCab    A    T        0      0        2 
   1   chr1_72626788     HPrz    A    T        0      0        2 
   1   chr1_72626788     ZBoe    A    T        0      0        2 
   1   chr1_72626788     ZGre    A    T        0      0        2 
   1   chr1_72626788     ZHar    A    T        1      2        2 
   1   chr1_72626788   Sample    A    T        0      0        2 
   1   chr1_72630811     AAsi    C    T        0      0        2 
   1   chr1_72630811     AKia    C    T        0      0        2 
   1   chr1_72630811     AOna    C    T        0      0        2 
   1   chr1_72630811     ASom    C    T        1      2        2 
   1   chr1_72630811     HCab    C    T        0      0        2 
   1   chr1_72630811     HPrz    C    T        0      0        2 
   1   chr1_72630811     ZBoe    C    T        0      0        2 
   1   chr1_72630811     ZGre    C    T        0      0        2 
   1   chr1_72630811     ZHar    C    T        0      0        2 
   1   chr1_72630811   Sample    C    T        1      2        2 
   1   chr1_72634839     AAsi    T    C        0      0        2 
   1   chr1_72634839     AKia    T    C        0      0        2 
   1   chr1_72634839     AOna    T    C        0      0        2 
   1   chr1_72634839     ASom    T    C        0      0        2 
   1   chr1_72634839     HCab    T    C        0      0        2 
   1   chr1_72634839     HPrz    T    C        0      0        2 
   1   chr1_72634839     ZBoe    T    C        0      0        2 
   1   chr1_72634839     ZGre    T    C      0.5      1        2 
   1   chr1_72634839     ZHar    T    C        0      0        2 
   1   chr1_72634839   Sample    T    C        0      0        2 
   1   chr1_72636646     AAsi    G    C        1      2        2 
   1   chr1_72636646     AKia    G    C        0      0        2 
   1   chr1_72636646     AOna    G    C        0      0        2 
   1   chr1_72636646     ASom    G    C      0.5      1        2 
   1   chr1_72636646     HCab    G    C        0      0        2 
   1   chr1_72636646     HPrz    G    C        0      0        2 
   1   chr1_72636646     ZBoe    G    C        0      0        2 
   1   chr1_72636646     ZGre    G    C        0      0        2 
   1   chr1_72636646     ZHar    G    C        0      0        2 
   1   chr1_72636646   Sample    G    C        1      2        2 
   1   chr1_72639460     AAsi    A    G        0      0        2 
   1   chr1_72639460     AKia    A    G        0      0        2 
   1   chr1_72639460     AOna    A    G        0      0        2 
   1   chr1_72639460     ASom    A    G        0      0        2 
   1   chr1_72639460     HCab    A    G        0      0        2 
   1   chr1_72639460     HPrz    A    G        0      0        2 
   1   chr1_72639460     ZBoe    A    G      0.5      1        2 
   1   chr1_72639460     ZGre    A    G        0      0        2 
   1   chr1_72639460     ZHar    A    G        0      0        2 
   1   chr1_72639460   Sample    A    G        0      0        2 
   1   chr1_72639733     AAsi    C    G        0      0        2 
   1   chr1_72639733     AKia    C    G        0      0        2 
   1   chr1_72639733     AOna    C    G        0      0        2 
   1   chr1_72639733     ASom    C    G        0      0        2 
   1   chr1_72639733     HCab    C    G        0      0        2 
   1   chr1_72639733     HPrz    C    G        0      0        2 
   1   chr1_72639733     ZBoe    C    G        1      2        2 
   1   chr1_72639733     ZGre    C    G        0      0        2 
   1   chr1_72639733     ZHar    C    G        0      0        2 
   1   chr1_72639733   Sample    C    G        0      0        2 
   1   chr1_72639885     AAsi    A    G        0      0        2 
   1   chr1_72639885     AKia    A    G        0      0        2 
   1   chr1_72639885     AOna    A    G        0      0        2 
   1   chr1_72639885     ASom    A    G        0      0        2 
   1   chr1_72639885     HCab    A    G        1      2        2 
   1   chr1_72639885     HPrz    A    G        1      2        2 
   1   chr1_72639885     ZBoe    A    G        0      0        2 
   1   chr1_72639885     ZGre    A    G        0      0        2 
   1   chr1_72639885     ZHar    A    G        0      0        2 
   1   chr1_72639885   Sample    A    G        0      0        2 
   1   chr1_72659491     AAsi    G    A        0      0        2 
   1   chr1_72659491     AKia    G    A        0      0        2 
   1   chr1_72659491     AOna    G    A        0      0        2 
   1   chr1_72659491     ASom    G    A        0      0        2 
   1   chr1_72659491     HCab    G    A        0      0        2 
   1   chr1_72659491     HPrz    G    A        0      0        2 
   1   chr1_72659491     ZBoe    G    A        0      0        2 
   1   chr1_72659491     ZGre    G    A      0.5      1        2 
   1   chr1_72659491     ZHar    G    A        0      0        2 
   1   chr1_72659491   Sample    G    A        0      0        2 
   1   chr1_72659920     AAsi    T    C        0      0        2 
   1   chr1_72659920     AKia    T    C        0      0        2 
   1   chr1_72659920     AOna    T    C        0      0        2 
   1   chr1_72659920     ASom    T    C        0      0        2 
   1   chr1_72659920     HCab    T    C        0      0        2 
   1   chr1_72659920     HPrz    T    C        0      0        2 
   1   chr1_72659920     ZBoe    T    C        0      0        2 
   1   chr1_72659920     ZGre    T    C      0.5      1        2 
   1   chr1_72659920     ZHar    T    C        0      0        2 
   1   chr1_72659920   Sample    T    C        0      0        2 
   1   chr1_72662096     AAsi    G    A        0      0        2 
   1   chr1_72662096     AKia    G    A        0      0        2 
   1   chr1_72662096     AOna    G    A        0      0        2 
   1   chr1_72662096     ASom    G    A        0      0        2 
   1   chr1_72662096     HCab    G    A        0      0        2 
   1   chr1_72662096     HPrz    G    A        0      0        2 
   1   chr1_72662096     ZBoe    G    A        0      0        2 
   1   chr1_72662096     ZGre    G    A        0      0        2 
   1   chr1_72662096     ZHar    G    A        1      2        2 
   1   chr1_72662096   Sample    G    A        0      0        2 
   1   chr1_72664364     AAsi    C    T        1      2        2 
   1   chr1_72664364     AKia    C    T        0      0        2 
   1   chr1_72664364     AOna    C    T        0      0        2 
   1   chr1_72664364     ASom    C    T        0      0        2 
   1   chr1_72664364     HCab    C    T        0      0        2 
   1   chr1_72664364     HPrz    C    T        0      0        2 
   1   chr1_72664364     ZBoe    C    T        0      0        2 
   1   chr1_72664364     ZGre    C    T        0      0        2 
   1   chr1_72664364     ZHar    C    T        0      0        2 
   1   chr1_72664364   Sample    C    T        1      2        2 
   1   chr1_72667023     AAsi    G    T        0      0        2 
   1   chr1_72667023     AKia    G    T      0.5      1        2 
   1   chr1_72667023     AOna    G    T      0.5      1        2 
   1   chr1_72667023     ASom    G    T        0      0        2 
   1   chr1_72667023     HCab    G    T        0      0        2 
   1   chr1_72667023     HPrz    G    T        0      0        2 
   1   chr1_72667023     ZBoe    G    T        0      0        2 
   1   chr1_72667023     ZGre    G    T        0      0        2 
   1   chr1_72667023     ZHar    G    T        0      0        2 
   1   chr1_72667023   Sample    G    T        0      0        2 
   1   chr1_72679943     AAsi    A    C        1      2        2 
   1   chr1_72679943     AKia    A    C        0      0        2 
   1   chr1_72679943     AOna    A    C        0      0        2 
   1   chr1_72679943     ASom    A    C        0      0        2 
   1   chr1_72679943     HCab    A    C        0      0        2 
   1   chr1_72679943     HPrz    A    C        0      0        2 
   1   chr1_72679943     ZBoe    A    C        0      0        2 
   1   chr1_72679943     ZGre    A    C        0      0        2 
   1   chr1_72679943     ZHar    A    C        0      0        2 
   1   chr1_72679943   Sample    A    C        1      2        2 
   1   chr1_72683998     AAsi    T    C        0      0        2 
   1   chr1_72683998     AKia    T    C        0      0        2 
   1   chr1_72683998     AOna    T    C        0      0        2 
   1   chr1_72683998     ASom    T    C        0      0        2 
   1   chr1_72683998     HCab    T    C        0      0        2 
   1   chr1_72683998     HPrz    T    C        0      0        2 
   1   chr1_72683998     ZBoe    T    C        0      0        2 
   1   chr1_72683998     ZGre    T    C        0      0        2 
   1   chr1_72683998     ZHar    T    C        1      2        2 
   1   chr1_72683998   Sample    T    C        0      0        2 
   1   chr1_72689819     AAsi    G    T        0      0        2 
   1   chr1_72689819     AKia    G    T        0      0        2 
   1   chr1_72689819     AOna    G    T        0      0        2 
   1   chr1_72689819     ASom    G    T        0      0        2 
   1   chr1_72689819     HCab    G    T        0      0        2 
   1   chr1_72689819     HPrz    G    T        0      0        2 
   1   chr1_72689819     ZBoe    G    T      0.5      1        2 
   1   chr1_72689819     ZGre    G    T        0      0        2 
   1   chr1_72689819     ZHar    G    T        0      0        2 
   1   chr1_72689819   Sample    G    T        0      0        2 
   1   chr1_72700415     AAsi    C    G        1      2        2 
   1   chr1_72700415     AKia    C    G        0      0        2 
   1   chr1_72700415     AOna    C    G        0      0        2 
   1   chr1_72700415     ASom    C    G      0.5      1        2 
   1   chr1_72700415     HCab    C    G        0      0        2 
   1   chr1_72700415     HPrz    C    G        0      0        2 
   1   chr1_72700415     ZBoe    C    G        0      0        2 
   1   chr1_72700415     ZGre    C    G        0      0        2 
   1   chr1_72700415     ZHar    C    G        0      0        2 
   1   chr1_72700415   Sample    C    G        0      0        2 
   1   chr1_72708745     AAsi    G    C        0      0        2 
   1   chr1_72708745     AKia    G    C        0      0        2 
   1   chr1_72708745     AOna    G    C        0      0        2 
   1   chr1_72708745     ASom    G    C        0      0        2 
   1   chr1_72708745     HCab    G    C        0      0        2 
   1   chr1_72708745     HPrz    G    C        0      0        2 
   1   chr1_72708745     ZBoe    G    C        0      0        2 
   1   chr1_72708745     ZGre    G    C        0      0        2 
   1   chr1_72708745     ZHar    G    C      0.5      1        2 
   1   chr1_72708745   Sample    G    C        0      0        2 
   1   chr1_72713294     AAsi    A    G        0      0        2 
   1   chr1_72713294     AKia    A    G        0      0        2 
   1   chr1_72713294     AOna    A    G        0      0        2 
   1   chr1_72713294     ASom    A    G        0      0        2 
   1   chr1_72713294     HCab    A    G        0      0        2 
   1   chr1_72713294     HPrz    A    G        0      0        2 
   1   chr1_72713294     ZBoe    A    G        0      0        2 
   1   chr1_72713294     ZGre    A    G        0      0        2 
   1   chr1_72713294     ZHar    A    G      0.5      1        2 
   1   chr1_72713294   Sample    A    G        0      0        2 
   1   chr1_72721403     AAsi    G    A        0      0        2 
   1   chr1_72721403     AKia    G    A        0      0        2 
   1   chr1_72721403     AOna    G    A        0      0        2 
   1   chr1_72721403     ASom    G    A        0      0        2 
   1   chr1_72721403     HCab    G    A        1      2        2 
   1   chr1_72721403     HPrz    G    A        1      2        2 
   1   chr1_72721403     ZBoe    G    A        0      0        2 
   1   chr1_72721403     ZGre    G    A        0      0        2 
   1   chr1_72721403     ZHar    G    A        0      0        2 
   1   chr1_72721403   Sample    G    A        0      0        2 
   1   chr1_72729742     AAsi    T    A        0      0        2 
   1   chr1_72729742     AKia    T    A        0      0        2 
   1   chr1_72729742     AOna    T    A        0      0        2 
   1   chr1_72729742     ASom    T    A        0      0        2 
   1   chr1_72729742     HCab    T    A        1      2        2 
   1   chr1_72729742     HPrz    T    A        1      2        2 
   1   chr1_72729742     ZBoe    T    A        0      0        2 
   1   chr1_72729742     ZGre    T    A        0      0        2 
   1   chr1_72729742     ZHar    T    A        0      0        2 
   1   chr1_72729742   Sample    T    A        0      0        2 
   1   chr1_72730293     AAsi    C    A        0      0        2 
   1   chr1_72730293     AKia    C    A        0      0        2 
   1   chr1_72730293     AOna    C    A        0      0        2 
   1   chr1_72730293     ASom    C    A        0      0        2 
   1   chr1_72730293     HCab    C    A        0      0        2 
   1   chr1_72730293     HPrz    C    A        0      0        2 
   1   chr1_72730293     ZBoe    C    A        0      0        2 
   1   chr1_72730293     ZGre    C    A        1      2        2 
   1   chr1_72730293     ZHar    C    A        0      0        2 
   1   chr1_72730293   Sample    C    A        0      0        2 
   1   chr1_72735102     AAsi    G    T        0      0        2 
   1   chr1_72735102     AKia    G    T        0      0        2 
   1   chr1_72735102     AOna    G    T        0      0        2 
   1   chr1_72735102     ASom    G    T        0      0        2 
   1   chr1_72735102     HCab    G    T        0      0        2 
   1   chr1_72735102     HPrz    G    T        0      0        2 
   1   chr1_72735102     ZBoe    G    T        0      0        2 
   1   chr1_72735102     ZGre    G    T      0.5      1        2 
   1   chr1_72735102     ZHar    G    T        0      0        2 
   1   chr1_72735102   Sample    G    T        0      0        2 
   1   chr1_72739768     AAsi    A    G        0      0        2 
   1   chr1_72739768     AKia    A    G        0      0        2 
   1   chr1_72739768     AOna    A    G        0      0        2 
   1   chr1_72739768     ASom    A    G        0      0        2 
   1   chr1_72739768     HCab    A    G        1      2        2 
   1   chr1_72739768     HPrz    A    G        1      2        2 
   1   chr1_72739768     ZBoe    A    G        0      0        2 
   1   chr1_72739768     ZGre    A    G        0      0        2 
   1   chr1_72739768     ZHar    A    G        0      0        2 
   1   chr1_72739768   Sample    A    G        0      0        2 
   1   chr1_72740708     AAsi    T    G        0      0        2 
   1   chr1_72740708     AKia    T    G        0      0        2 
   1   chr1_72740708     AOna    T    G        0      0        2 
   1   chr1_72740708     ASom    T    G        0      0        2 
   1   chr1_72740708     HCab    T    G        0      0        2 
   1   chr1_72740708     HPrz    T    G        0      0        2 
   1   chr1_72740708     ZBoe    T    G        0      0        2 
   1   chr1_72740708     ZGre    T    G        0      0        2 
   1   chr1_72740708     ZHar    T    G        1      2        2 
   1   chr1_72740708   Sample    T    G        0      0        2 
   1   chr1_72750049     AAsi    C    T        0      0        2 
   1   chr1_72750049     AKia    C    T        0      0        2 
   1   chr1_72750049     AOna    C    T        0      0        2 
   1   chr1_72750049     ASom    C    T        1      2        2 
   1   chr1_72750049     HCab    C    T        0      0        2 
   1   chr1_72750049     HPrz    C    T        0      0        2 
   1   chr1_72750049     ZBoe    C    T        0      0        2 
   1   chr1_72750049     ZGre    C    T        0      0        2 
   1   chr1_72750049     ZHar    C    T        0      0        2 
   1   chr1_72750049   Sample    C    T        0      0        2 
   1   chr1_72752577     AAsi    C    T        0      0        2 
   1   chr1_72752577     AKia    C    T        0      0        2 
   1   chr1_72752577     AOna    C    T        0      0        2 
   1   chr1_72752577     ASom    C    T        0      0        2 
   1   chr1_72752577     HCab    C    T        0      0        2 
   1   chr1_72752577     HPrz    C    T        0      0        2 
   1   chr1_72752577     ZBoe    C    T        0      0        2 
   1   chr1_72752577     ZGre    C    T        1      2        2 
   1   chr1_72752577     ZHar    C    T        0      0        2 
   1   chr1_72752577   Sample    C    T        0      0        2 
   1   chr1_72752641     AAsi    G    A        0      0        2 
   1   chr1_72752641     AKia    G    A        0      0        2 
   1   chr1_72752641     AOna    G    A        0      0        2 
   1   chr1_72752641     ASom    G    A        0      0        2 
   1   chr1_72752641     HCab    G    A        0      0        2 
   1   chr1_72752641     HPrz    G    A        0      0        2 
   1   chr1_72752641     ZBoe    G    A        1      2        2 
   1   chr1_72752641     ZGre    G    A        0      0        2 
   1   chr1_72752641     ZHar    G    A        0      0        2 
   1   chr1_72752641   Sample    G    A        0      0        2 
   1   chr1_72752778     AAsi    T    C        0      0        2 
   1   chr1_72752778     AKia    T    C        0      0        2 
   1   chr1_72752778     AOna    T    C        0      0        2 
   1   chr1_72752778     ASom    T    C        0      0        2 
   1   chr1_72752778     HCab    T    C        0      0        2 
   1   chr1_72752778     HPrz    T    C        0      0        2 
   1   chr1_72752778     ZBoe    T    C      0.5      1        2 
   1   chr1_72752778     ZGre    T    C        0      0        2 
   1   chr1_72752778     ZHar    T    C        0      0        2 
   1   chr1_72752778   Sample    T    C        0      0        2 
   1   chr1_72759679     AAsi    T    G        0      0        2 
   1   chr1_72759679     AKia    T    G        0      0        2 
   1   chr1_72759679     AOna    T    G      0.5      1        2 
   1   chr1_72759679     ASom    T    G        0      0        2 
   1   chr1_72759679     HCab    T    G        0      0        2 
   1   chr1_72759679     HPrz    T    G        0      0        2 
   1   chr1_72759679     ZBoe    T    G        0      0        2 
   1   chr1_72759679     ZGre    T    G        0      0        2 
   1   chr1_72759679     ZHar    T    G        0      0        2 
   1   chr1_72759679   Sample    T    G        0      0        2 
   1   chr1_72782714     AAsi    A    C        0      0        2 
   1   chr1_72782714     AKia    A    C        1      2        2 
   1   chr1_72782714     AOna    A    C      0.5      1        2 
   1   chr1_72782714     ASom    A    C        0      0        2 
   1   chr1_72782714     HCab    A    C        0      0        2 
   1   chr1_72782714     HPrz    A    C        0      0        2 
   1   chr1_72782714     ZBoe    A    C        0      0        2 
   1   chr1_72782714     ZGre    A    C        0      0        2 
   1   chr1_72782714     ZHar    A    C        0      0        2 
   1   chr1_72782714   Sample    A    C        0      0        2 
   1   chr1_72789952     AAsi    T    C        0      0        2 
   1   chr1_72789952     AKia    T    C        0      0        2 
   1   chr1_72789952     AOna    T    C        0      0        2 
   1   chr1_72789952     ASom    T    C        0      0        2 
   1   chr1_72789952     HCab    T    C        0      0        2 
   1   chr1_72789952     HPrz    T    C        0      0        2 
   1   chr1_72789952     ZBoe    T    C        0      0        2 
   1   chr1_72789952     ZGre    T    C        1      2        2 
   1   chr1_72789952     ZHar    T    C        0      0        2 
   1   chr1_72789952   Sample    T    C        0      0        2 
   1   chr1_72795862     AAsi    C    T        0      0        2 
   1   chr1_72795862     AKia    C    T        0      0        2 
   1   chr1_72795862     AOna    C    T        0      0        2 
   1   chr1_72795862     ASom    C    T        0      0        2 
   1   chr1_72795862     HCab    C    T        0      0        2 
   1   chr1_72795862     HPrz    C    T        0      0        2 
   1   chr1_72795862     ZBoe    C    T        0      0        2 
   1   chr1_72795862     ZGre    C    T        0      0        2 
   1   chr1_72795862     ZHar    C    T        1      2        2 
   1   chr1_72795862   Sample    C    T        0      0        2 
   1   chr1_72803577     AAsi    G    T        0      0        2 
   1   chr1_72803577     AKia    G    T      0.5      1        2 
   1   chr1_72803577     AOna    G    T      0.5      1        2 
   1   chr1_72803577     ASom    G    T        0      0        2 
   1   chr1_72803577     HCab    G    T        0      0        2 
   1   chr1_72803577     HPrz    G    T        0      0        2 
   1   chr1_72803577     ZBoe    G    T        0      0        2 
   1   chr1_72803577     ZGre    G    T        0      0        2 
   1   chr1_72803577     ZHar    G    T        0      0        2 
   1   chr1_72803577   Sample    G    T        0      0        2 
   1   chr1_72818003     AAsi    A    G        0      0        2 
   1   chr1_72818003     AKia    A    G        0      0        2 
   1   chr1_72818003     AOna    A    G        0      0        2 
   1   chr1_72818003     ASom    A    G        0      0        2 
   1   chr1_72818003     HCab    A    G        0      0        2 
   1   chr1_72818003     HPrz    A    G        0      0        2 
   1   chr1_72818003     ZBoe    A    G        0      0        2 
   1   chr1_72818003     ZGre    A    G      0.5      1        2 
   1   chr1_72818003     ZHar    A    G        0      0        2 
   1   chr1_72818003   Sample    A    G        0      0        2 
   1   chr1_72822300     AAsi    T    C        0      0        2 
   1   chr1_72822300     AKia    T    C        1      2        2 
   1   chr1_72822300     AOna    T    C        1      2        2 
   1   chr1_72822300     ASom    T    C        0      0        2 
   1   chr1_72822300     HCab    T    C        0      0        2 
   1   chr1_72822300     HPrz    T    C        0      0        2 
   1   chr1_72822300     ZBoe    T    C        0      0        2 
   1   chr1_72822300     ZGre    T    C        0      0        2 
   1   chr1_72822300     ZHar    T    C        0      0        2 
   1   chr1_72822300   Sample    T    C        0      0        2 
   1   chr1_72826208     AAsi    A    G        0      0        2 
   1   chr1_72826208     AKia    A    G        1      2        2 
   1   chr1_72826208     AOna    A    G        1      2        2 
   1   chr1_72826208     ASom    A    G        0      0        2 
   1   chr1_72826208     HCab    A    G        0      0        2 
   1   chr1_72826208     HPrz    A    G        0      0        2 
   1   chr1_72826208     ZBoe    A    G        0      0        2 
   1   chr1_72826208     ZGre    A    G        0      0        2 
   1   chr1_72826208     ZHar    A    G        0      0        2 
   1   chr1_72826208   Sample    A    G        0      0        2 
   1   chr1_72829003     AAsi    T    C        0      0        2 
   1   chr1_72829003     AKia    T    C      0.5      1        2 
   1   chr1_72829003     AOna    T    C      0.5      1        2 
   1   chr1_72829003     ASom    T    C        0      0        2 
   1   chr1_72829003     HCab    T    C        0      0        2 
   1   chr1_72829003     HPrz    T    C        1      2        2 
   1   chr1_72829003     ZBoe    T    C        0      0        2 
   1   chr1_72829003     ZGre    T    C        0      0        2 
   1   chr1_72829003     ZHar    T    C        0      0        2 
   1   chr1_72829003   Sample    T    C        0      0        2 
   1   chr1_72830825     AAsi    G    T        0      0        2 
   1   chr1_72830825     AKia    G    T        0      0        2 
   1   chr1_72830825     AOna    G    T        0      0        2 
   1   chr1_72830825     ASom    G    T        0      0        2 
   1   chr1_72830825     HCab    G    T        1      2        2 
   1   chr1_72830825     HPrz    G    T        1      2        2 
   1   chr1_72830825     ZBoe    G    T        0      0        2 
   1   chr1_72830825     ZGre    G    T        0      0        2 
   1   chr1_72830825     ZHar    G    T        0      0        2 
   1   chr1_72830825   Sample    G    T        0      0        2 
   1   chr1_72831048     AAsi    C    T        0      0        2 
   1   chr1_72831048     AKia    C    T      0.5      1        2 
   1   chr1_72831048     AOna    C    T      0.5      1        2 
   1   chr1_72831048     ASom    C    T        0      0        2 
   1   chr1_72831048     HCab    C    T        0      0        2 
   1   chr1_72831048     HPrz    C    T        0      0        2 
   1   chr1_72831048     ZBoe    C    T        0      0        2 
   1   chr1_72831048     ZGre    C    T        0      0        2 
   1   chr1_72831048     ZHar    C    T        0      0        2 
   1   chr1_72831048   Sample    C    T        0      0        2 
   1   chr1_72832341     AAsi    T    C        0      0        2 
   1   chr1_72832341     AKia    T    C        0      0        2 
   1   chr1_72832341     AOna    T    C        0      0        2 
   1   chr1_72832341     ASom    T    C        0      0        2 
   1   chr1_72832341     HCab    T    C        0      0        2 
   1   chr1_72832341     HPrz    T    C        0      0        2 
   1   chr1_72832341     ZBoe    T    C        0      0        2 
   1   chr1_72832341     ZGre    T    C        0      0        2 
   1   chr1_72832341     ZHar    T    C        1      2        2 
   1   chr1_72832341   Sample    T    C        0      0        2 
   1   chr1_72834070     AAsi    G    A        0      0        2 
   1   chr1_72834070     AKia    G    A        0      0        2 
   1   chr1_72834070     AOna    G    A        0      0        2 
   1   chr1_72834070     ASom    G    A        0      0        2 
   1   chr1_72834070     HCab    G    A        1      2        2 
   1   chr1_72834070     HPrz    G    A        1      2        2 
   1   chr1_72834070     ZBoe    G    A        0      0        2 
   1   chr1_72834070     ZGre    G    A        0      0        2 
   1   chr1_72834070     ZHar    G    A        0      0        2 
   1   chr1_72834070   Sample    G    A        0      0        2 
   1   chr1_72838575     AAsi    A    C        0      0        2 
   1   chr1_72838575     AKia    A    C        0      0        2 
   1   chr1_72838575     AOna    A    C        0      0        2 
   1   chr1_72838575     ASom    A    C        0      0        2 
   1   chr1_72838575     HCab    A    C        1      2        2 
   1   chr1_72838575     HPrz    A    C        1      2        2 
   1   chr1_72838575     ZBoe    A    C        0      0        2 
   1   chr1_72838575     ZGre    A    C        0      0        2 
   1   chr1_72838575     ZHar    A    C        0      0        2 
   1   chr1_72838575   Sample    A    C        0      0        2 
   1   chr1_72843935     AAsi    A    G        0      0        2 
   1   chr1_72843935     AKia    A    G        0      0        2 
   1   chr1_72843935     AOna    A    G        0      0        2 
   1   chr1_72843935     ASom    A    G        0      0        2 
   1   chr1_72843935     HCab    A    G        0      0        2 
   1   chr1_72843935     HPrz    A    G        0      0        2 
   1   chr1_72843935     ZBoe    A    G      0.5      1        2 
   1   chr1_72843935     ZGre    A    G        0      0        2 
   1   chr1_72843935     ZHar    A    G        0      0        2 
   1   chr1_72843935   Sample    A    G        0      0        2 
   1   chr1_72850359     AAsi    G    T        0      0        2 
   1   chr1_72850359     AKia    G    T        0      0        2 
   1   chr1_72850359     AOna    G    T        0      0        2 
   1   chr1_72850359     ASom    G    T        0      0        2 
   1   chr1_72850359     HCab    G    T        1      2        2 
   1   chr1_72850359     HPrz    G    T        1      2        2 
   1   chr1_72850359     ZBoe    G    T        0      0        2 
   1   chr1_72850359     ZGre    G    T        0      0        2 
   1   chr1_72850359     ZHar    G    T        0      0        2 
   1   chr1_72850359   Sample    G    T        0      0        2 
   1   chr1_72854768     AAsi    A    G        0      0        2 
   1   chr1_72854768     AKia    A    G        0      0        2 
   1   chr1_72854768     AOna    A    G        0      0        2 
   1   chr1_72854768     ASom    A    G        0      0        2 
   1   chr1_72854768     HCab    A    G        0      0        2 
   1   chr1_72854768     HPrz    A    G        0      0        2 
   1   chr1_72854768     ZBoe    A    G        0      0        2 
   1   chr1_72854768     ZGre    A    G      0.5      1        2 
   1   chr1_72854768     ZHar    A    G        0      0        2 
   1   chr1_72854768   Sample    A    G        0      0        2 
   1   chr1_72856115     AAsi    A    G        1      2        2 
   1   chr1_72856115     AKia    A    G        0      0        2 
   1   chr1_72856115     AOna    A    G        0      0        2 
   1   chr1_72856115     ASom    A    G        1      2        2 
   1   chr1_72856115     HCab    A    G        0      0        2 
   1   chr1_72856115     HPrz    A    G        0      0        2 
   1   chr1_72856115     ZBoe    A    G        0      0        2 
   1   chr1_72856115     ZGre    A    G        0      0        2 
   1   chr1_72856115     ZHar    A    G        0      0        2 
   1   chr1_72856115   Sample    A    G        1      2        2 
   1   chr1_72861192     AAsi    T    C      0.5      1        2 
   1   chr1_72861192     AKia    T    C        0      0        2 
   1   chr1_72861192     AOna    T    C        0      0        2 
   1   chr1_72861192     ASom    T    C        0      0        2 
   1   chr1_72861192     HCab    T    C        0      0        2 
   1   chr1_72861192     HPrz    T    C        0      0        2 
   1   chr1_72861192     ZBoe    T    C        0      0        2 
   1   chr1_72861192     ZGre    T    C        0      0        2 
   1   chr1_72861192     ZHar    T    C        0      0        2 
   1   chr1_72861192   Sample    T    C        0      0        2 
   1   chr1_72861413     AAsi    C    A        0      0        2 
   1   chr1_72861413     AKia    C    A        0      0        2 
   1   chr1_72861413     AOna    C    A        0      0        2 
   1   chr1_72861413     ASom    C    A        0      0        2 
   1   chr1_72861413     HCab    C    A        1      2        2 
   1   chr1_72861413     HPrz    C    A        1      2        2 
   1   chr1_72861413     ZBoe    C    A        0      0        2 
   1   chr1_72861413     ZGre    C    A        0      0        2 
   1   chr1_72861413     ZHar    C    A        0      0        2 
   1   chr1_72861413   Sample    C    A        0      0        2 
   1   chr1_72864296     AAsi    A    G        0      0        2 
   1   chr1_72864296     AKia    A    G        0      0        2 
   1   chr1_72864296     AOna    A    G        0      0        2 
   1   chr1_72864296     ASom    A    G        0      0        2 
   1   chr1_72864296     HCab    A    G        1      2        2 
   1   chr1_72864296     HPrz    A    G        1      2        2 
   1   chr1_72864296     ZBoe    A    G        0      0        2 
   1   chr1_72864296     ZGre    A    G        0      0        2 
   1   chr1_72864296     ZHar    A    G        0      0        2 
   1   chr1_72864296   Sample    A    G        0      0        2 
   1   chr1_72868974     AAsi    T    G        0      0        2 
   1   chr1_72868974     AKia    T    G        1      2        2 
   1   chr1_72868974     AOna    T    G        0      0        2 
   1   chr1_72868974     ASom    T    G        0      0        2 
   1   chr1_72868974     HCab    T    G        0      0        2 
   1   chr1_72868974     HPrz    T    G        0      0        2 
   1   chr1_72868974     ZBoe    T    G        0      0        2 
   1   chr1_72868974     ZGre    T    G        0      0        2 
   1   chr1_72868974     ZHar    T    G        0      0        2 
   1   chr1_72868974   Sample    T    G        0      0        2 
   1   chr1_72873585     AAsi    T    G        0      0        2 
   1   chr1_72873585     AKia    T    G        0      0        2 
   1   chr1_72873585     AOna    T    G        0      0        2 
   1   chr1_72873585     ASom    T    G        0      0        2 
   1   chr1_72873585     HCab    T    G        1      2        2 
   1   chr1_72873585     HPrz    T    G        1      2        2 
   1   chr1_72873585     ZBoe    T    G        0      0        2 
   1   chr1_72873585     ZGre    T    G        0      0        2 
   1   chr1_72873585     ZHar    T    G        0      0        2 
   1   chr1_72873585   Sample    T    G        0      0        2 
   1   chr1_72874664     AAsi    G    T        0      0        2 
   1   chr1_72874664     AKia    G    T        0      0        2 
   1   chr1_72874664     AOna    G    T        0      0        2 
   1   chr1_72874664     ASom    G    T      0.5      1        2 
   1   chr1_72874664     HCab    G    T        0      0        2 
   1   chr1_72874664     HPrz    G    T        0      0        2 
   1   chr1_72874664     ZBoe    G    T        0      0        2 
   1   chr1_72874664     ZGre    G    T        0      0        2 
   1   chr1_72874664     ZHar    G    T        0      0        2 
   1   chr1_72874664   Sample    G    T        0      0        2 
   1   chr1_72878729     AAsi    A    G        0      0        2 
   1   chr1_72878729     AKia    A    G        0      0        2 
   1   chr1_72878729     AOna    A    G        0      0        2 
   1   chr1_72878729     ASom    A    G        0      0        2 
   1   chr1_72878729     HCab    A    G        0      0        2 
   1   chr1_72878729     HPrz    A    G        0      0        2 
   1   chr1_72878729     ZBoe    A    G      0.5      1        2 
   1   chr1_72878729     ZGre    A    G        0      0        2 
   1   chr1_72878729     ZHar    A    G        0      0        2 
   1   chr1_72878729   Sample    A    G        0      0        2 
   1   chr1_72888849     AAsi    C    T        1      2        2 
   1   chr1_72888849     AKia    C    T        0      0        2 
   1   chr1_72888849     AOna    C    T        0      0        2 
   1   chr1_72888849     ASom    C    T        1      2        2 
   1   chr1_72888849     HCab    C    T        0      0        2 
   1   chr1_72888849     HPrz    C    T        0      0        2 
   1   chr1_72888849     ZBoe    C    T        0      0        2 
   1   chr1_72888849     ZGre    C    T        0      0        2 
   1   chr1_72888849     ZHar    C    T        0      0        2 
   1   chr1_72888849   Sample    C    T        1      2        2 
   1   chr1_72889907     AAsi    C    T        0      0        2 
   1   chr1_72889907     AKia    C    T        0      0        2 
   1   chr1_72889907     AOna    C    T        0      0        2 
   1   chr1_72889907     ASom    C    T        0      0        2 
   1   chr1_72889907     HCab    C    T        0      0        2 
   1   chr1_72889907     HPrz    C    T        0      0        2 
   1   chr1_72889907     ZBoe    C    T        0      0        2 
   1   chr1_72889907     ZGre    C    T      0.5      1        2 
   1   chr1_72889907     ZHar    C    T        0      0        2 
   1   chr1_72889907   Sample    C    T        0      0        2 
   1   chr1_72890637     AAsi    T    C        0      0        2 
   1   chr1_72890637     AKia    T    C        0      0        2 
   1   chr1_72890637     AOna    T    C        0      0        2 
   1   chr1_72890637     ASom    T    C        0      0        2 
   1   chr1_72890637     HCab    T    C        0      0        2 
   1   chr1_72890637     HPrz    T    C        0      0        2 
   1   chr1_72890637     ZBoe    T    C        0      0        2 
   1   chr1_72890637     ZGre    T    C      0.5      1        2 
   1   chr1_72890637     ZHar    T    C        0      0        2 
   1   chr1_72890637   Sample    T    C        0      0        2 
   1   chr1_72893452     AAsi    A    G        0      0        2 
   1   chr1_72893452     AKia    A    G        0      0        2 
   1   chr1_72893452     AOna    A    G        0      0        2 
   1   chr1_72893452     ASom    A    G        0      0        2 
   1   chr1_72893452     HCab    A    G        1      2        2 
   1   chr1_72893452     HPrz    A    G        1      2        2 
   1   chr1_72893452     ZBoe    A    G        0      0        2 
   1   chr1_72893452     ZGre    A    G        0      0        2 
   1   chr1_72893452     ZHar    A    G        0      0        2 
   1   chr1_72893452   Sample    A    G        0      0        2 
   1   chr1_72895910     AAsi    T    A        0      0        2 
   1   chr1_72895910     AKia    T    A        0      0        2 
   1   chr1_72895910     AOna    T    A        0      0        2 
   1   chr1_72895910     ASom    T    A        0      0        2 
   1   chr1_72895910     HCab    T    A        0      0        2 
   1   chr1_72895910     HPrz    T    A        0      0        2 
   1   chr1_72895910     ZBoe    T    A        0      0        2 
   1   chr1_72895910     ZGre    T    A      0.5      1        2 
   1   chr1_72895910     ZHar    T    A        0      0        2 
   1   chr1_72895910   Sample    T    A        0      0        2 
   1   chr1_72904902     AAsi    C    T      0.5      1        2 
   1   chr1_72904902     AKia    C    T        0      0        2 
   1   chr1_72904902     AOna    C    T        0      0        2 
   1   chr1_72904902     ASom    C    T        0      0        2 
   1   chr1_72904902     HCab    C    T        0      0        2 
   1   chr1_72904902     HPrz    C    T        0      0        2 
   1   chr1_72904902     ZBoe    C    T        0      0        2 
   1   chr1_72904902     ZGre    C    T        0      0        2 
   1   chr1_72904902     ZHar    C    T        0      0        2 
   1   chr1_72904902   Sample    C    T        1      2        2 
   1   chr1_72913816     AAsi    T    C        0      0        2 
   1   chr1_72913816     AKia    T    C        0      0        2 
   1   chr1_72913816     AOna    T    C        0      0        2 
   1   chr1_72913816     ASom    T    C        0      0        2 
   1   chr1_72913816     HCab    T    C        1      2        2 
   1   chr1_72913816     HPrz    T    C        1      2        2 
   1   chr1_72913816     ZBoe    T    C        0      0        2 
   1   chr1_72913816     ZGre    T    C        0      0        2 
   1   chr1_72913816     ZHar    T    C        0      0        2 
   1   chr1_72913816   Sample    T    C        0      0        2 
   1   chr1_72920732     AAsi    G    A        0      0        2 
   1   chr1_72920732     AKia    G    A        0      0        2 
   1   chr1_72920732     AOna    G    A        0      0        2 
   1   chr1_72920732     ASom    G    A        0      0        2 
   1   chr1_72920732     HCab    G    A        1      2        2 
   1   chr1_72920732     HPrz    G    A        1      2        2 
   1   chr1_72920732     ZBoe    G    A        0      0        2 
   1   chr1_72920732     ZGre    G    A        0      0        2 
   1   chr1_72920732     ZHar    G    A        0      0        2 
   1   chr1_72920732   Sample    G    A        0      0        2 
   1   chr1_72923450     AAsi    G    A        0      0        2 
   1   chr1_72923450     AKia    G    A        0      0        2 
   1   chr1_72923450     AOna    G    A        0      0        2 
   1   chr1_72923450     ASom    G    A        0      0        2 
   1   chr1_72923450     HCab    G    A        0      0        2 
   1   chr1_72923450     HPrz    G    A        0      0        2 
   1   chr1_72923450     ZBoe    G    A      0.5      1        2 
   1   chr1_72923450     ZGre    G    A        0      0        2 
   1   chr1_72923450     ZHar    G    A        0      0        2 
   1   chr1_72923450   Sample    G    A        0      0        2 
   1   chr1_72925618     AAsi    T    G        0      0        2 
   1   chr1_72925618     AKia    T    G        0      0        2 
   1   chr1_72925618     AOna    T    G        0      0        2 
   1   chr1_72925618     ASom    T    G        0      0        2 
   1   chr1_72925618     HCab    T    G        1      2        2 
   1   chr1_72925618     HPrz    T    G        1      2        2 
   1   chr1_72925618     ZBoe    T    G        0      0        2 
   1   chr1_72925618     ZGre    T    G        0      0        2 
   1   chr1_72925618     ZHar    T    G        0      0        2 
   1   chr1_72925618   Sample    T    G        0      0        2 
   1   chr1_72938733     AAsi    G    C        0      0        2 
   1   chr1_72938733     AKia    G    C        0      0        2 
   1   chr1_72938733     AOna    G    C        0      0        2 
   1   chr1_72938733     ASom    G    C      0.5      1        2 
   1   chr1_72938733     HCab    G    C        0      0        2 
   1   chr1_72938733     HPrz    G    C        0      0        2 
   1   chr1_72938733     ZBoe    G    C        0      0        2 
   1   chr1_72938733     ZGre    G    C        0      0        2 
   1   chr1_72938733     ZHar    G    C        0      0        2 
   1   chr1_72938733   Sample    G    C        0      0        2 
   1   chr1_72942922     AAsi    C    G        0      0        2 
   1   chr1_72942922     AKia    C    G        0      0        2 
   1   chr1_72942922     AOna    C    G        0      0        2 
   1   chr1_72942922     ASom    C    G        0      0        2 
   1   chr1_72942922     HCab    C    G        0      0        2 
   1   chr1_72942922     HPrz    C    G        0      0        2 
   1   chr1_72942922     ZBoe    C    G        0      0        2 
   1   chr1_72942922     ZGre    C    G        0      0        2 
   1   chr1_72942922     ZHar    C    G      0.5      1        2 
   1   chr1_72942922   Sample    C    G        0      0        2 
   1   chr1_72944112     AAsi    A    G        0      0        2 
   1   chr1_72944112     AKia    A    G        0      0        2 
   1   chr1_72944112     AOna    A    G      0.5      1        2 
   1   chr1_72944112     ASom    A    G        0      0        2 
   1   chr1_72944112     HCab    A    G        0      0        2 
   1   chr1_72944112     HPrz    A    G        0      0        2 
   1   chr1_72944112     ZBoe    A    G        0      0        2 
   1   chr1_72944112     ZGre    A    G        0      0        2 
   1   chr1_72944112     ZHar    A    G        0      0        2 
   1   chr1_72944112   Sample    A    G        0      0        2 
   1   chr1_72950385     AAsi    T    C        0      0        2 
   1   chr1_72950385     AKia    T    C        0      0        2 
   1   chr1_72950385     AOna    T    C      0.5      1        2 
   1   chr1_72950385     ASom    T    C        0      0        2 
   1   chr1_72950385     HCab    T    C        0      0        2 
   1   chr1_72950385     HPrz    T    C        0      0        2 
   1   chr1_72950385     ZBoe    T    C        0      0        2 
   1   chr1_72950385     ZGre    T    C        0      0        2 
   1   chr1_72950385     ZHar    T    C        0      0        2 
   1   chr1_72950385   Sample    T    C        0      0        2 
   1   chr1_72962350     AAsi    T    G        0      0        2 
   1   chr1_72962350     AKia    T    G        0      0        2 
   1   chr1_72962350     AOna    T    G      0.5      1        2 
   1   chr1_72962350     ASom    T    G        0      0        2 
   1   chr1_72962350     HCab    T    G        0      0        2 
   1   chr1_72962350     HPrz    T    G        0      0        2 
   1   chr1_72962350     ZBoe    T    G        0      0        2 
   1   chr1_72962350     ZGre    T    G        0      0        2 
   1   chr1_72962350     ZHar    T    G        0      0        2 
   1   chr1_72962350   Sample    T    G        0      0        2 
   1   chr1_72963483     AAsi    A    G        0      0        2 
   1   chr1_72963483     AKia    A    G        0      0        2 
   1   chr1_72963483     AOna    A    G        0      0        2 
   1   chr1_72963483     ASom    A    G        0      0        2 
   1   chr1_72963483     HCab    A    G      0.5      1        2 
   1   chr1_72963483     HPrz    A    G        0      0        2 
   1   chr1_72963483     ZBoe    A    G        0      0        2 
   1   chr1_72963483     ZGre    A    G        0      0        2 
   1   chr1_72963483     ZHar    A    G        0      0        2 
   1   chr1_72963483   Sample    A    G        0      0        2 
   1   chr1_72967337     AAsi    G    C        0      0        2 
   1   chr1_72967337     AKia    G    C        0      0        2 
   1   chr1_72967337     AOna    G    C        0      0        2 
   1   chr1_72967337     ASom    G    C        0      0        2 
   1   chr1_72967337     HCab    G    C        0      0        2 
   1   chr1_72967337     HPrz    G    C        0      0        2 
   1   chr1_72967337     ZBoe    G    C      0.5      1        2 
   1   chr1_72967337     ZGre    G    C        0      0        2 
   1   chr1_72967337     ZHar    G    C        0      0        2 
   1   chr1_72967337   Sample    G    C        0      0        2 
   1   chr1_72969577     AAsi    C    T        0      0        2 
   1   chr1_72969577     AKia    C    T        0      0        2 
   1   chr1_72969577     AOna    C    T        0      0        2 
   1   chr1_72969577     ASom    C    T        0      0        2 
   1   chr1_72969577     HCab    C    T        0      0        2 
   1   chr1_72969577     HPrz    C    T        0      0        2 
   1   chr1_72969577     ZBoe    C    T        0      0        2 
   1   chr1_72969577     ZGre    C    T        0      0        2 
   1   chr1_72969577     ZHar    C    T      0.5      1        2 
   1   chr1_72969577   Sample    C    T        0      0        2 
   1   chr1_72973979     AAsi    G    A        0      0        2 
   1   chr1_72973979     AKia    G    A        0      0        2 
   1   chr1_72973979     AOna    G    A        0      0        2 
   1   chr1_72973979     ASom    G    A        0      0        2 
   1   chr1_72973979     HCab    G    A        1      2        2 
   1   chr1_72973979     HPrz    G    A        1      2        2 
   1   chr1_72973979     ZBoe    G    A        0      0        2 
   1   chr1_72973979     ZGre    G    A        0      0        2 
   1   chr1_72973979     ZHar    G    A        0      0        2 
   1   chr1_72973979   Sample    G    A        0      0        2 
   1   chr1_72980850     AAsi    T    C        0      0        2 
   1   chr1_72980850     AKia    T    C        0      0        2 
   1   chr1_72980850     AOna    T    C        0      0        2 
   1   chr1_72980850     ASom    T    C        0      0        2 
   1   chr1_72980850     HCab    T    C        0      0        2 
   1   chr1_72980850     HPrz    T    C        0      0        2 
   1   chr1_72980850     ZBoe    T    C      0.5      1        2 
   1   chr1_72980850     ZGre    T    C        0      0        2 
   1   chr1_72980850     ZHar    T    C        0      0        2 
   1   chr1_72980850   Sample    T    C        0      0        2 
   1   chr1_72981021     AAsi    A    C        0      0        2 
   1   chr1_72981021     AKia    A    C        0      0        2 
   1   chr1_72981021     AOna    A    C        0      0        2 
   1   chr1_72981021     ASom    A    C        0      0        2 
   1   chr1_72981021     HCab    A    C        1      2        2 
   1   chr1_72981021     HPrz    A    C        1      2        2 
   1   chr1_72981021     ZBoe    A    C        0      0        2 
   1   chr1_72981021     ZGre    A    C        0      0        2 
   1   chr1_72981021     ZHar    A    C        0      0        2 
   1   chr1_72981021   Sample    A    C        0      0        2 
   1   chr1_72981814     AAsi    G    A        0      0        2 
   1   chr1_72981814     AKia    G    A        0      0        2 
   1   chr1_72981814     AOna    G    A        0      0        2 
   1   chr1_72981814     ASom    G    A        0      0        2 
   1   chr1_72981814     HCab    G    A        0      0        2 
   1   chr1_72981814     HPrz    G    A        0      0        2 
   1   chr1_72981814     ZBoe    G    A        0      0        2 
   1   chr1_72981814     ZGre    G    A        0      0        2 
   1   chr1_72981814     ZHar    G    A      0.5      1        2 
   1   chr1_72981814   Sample    G    A        0      0        2 
   1   chr1_72983588     AAsi    C    T        0      0        2 
   1   chr1_72983588     AKia    C    T        0      0        2 
   1   chr1_72983588     AOna    C    T        0      0        2 
   1   chr1_72983588     ASom    C    T        0      0        2 
   1   chr1_72983588     HCab    C    T        0      0        2 
   1   chr1_72983588     HPrz    C    T        1      2        2 
   1   chr1_72983588     ZBoe    C    T        0      0        2 
   1   chr1_72983588     ZGre    C    T        0      0        2 
   1   chr1_72983588     ZHar    C    T        0      0        2 
   1   chr1_72983588   Sample    C    T        0      0        2 
   1   chr1_72985381     AAsi    C    T        0      0        2 
   1   chr1_72985381     AKia    C    T        0      0        2 
   1   chr1_72985381     AOna    C    T        0      0        2 
   1   chr1_72985381     ASom    C    T        0      0        2 
   1   chr1_72985381     HCab    C    T        1      2        2 
   1   chr1_72985381     HPrz    C    T        1      2        2 
   1   chr1_72985381     ZBoe    C    T        0      0        2 
   1   chr1_72985381     ZGre    C    T        0      0        2 
   1   chr1_72985381     ZHar    C    T        0      0        2 
   1   chr1_72985381   Sample    C    T        0      0        2 
   1   chr1_72986928     AAsi    C    A        0      0        2 
   1   chr1_72986928     AKia    C    A        0      0        2 
   1   chr1_72986928     AOna    C    A        0      0        2 
   1   chr1_72986928     ASom    C    A        0      0        2 
   1   chr1_72986928     HCab    C    A        1      2        2 
   1   chr1_72986928     HPrz    C    A        1      2        2 
   1   chr1_72986928     ZBoe    C    A        0      0        2 
   1   chr1_72986928     ZGre    C    A        0      0        2 
   1   chr1_72986928     ZHar    C    A        0      0        2 
   1   chr1_72986928   Sample    C    A        0      0        2 
   1   chr1_72989422     AAsi    T    C        0      0        2 
   1   chr1_72989422     AKia    T    C        0      0        2 
   1   chr1_72989422     AOna    T    C      0.5      1        2 
   1   chr1_72989422     ASom    T    C        0      0        2 
   1   chr1_72989422     HCab    T    C        0      0        2 
   1   chr1_72989422     HPrz    T    C        0      0        2 
   1   chr1_72989422     ZBoe    T    C        0      0        2 
   1   chr1_72989422     ZGre    T    C        0      0        2 
   1   chr1_72989422     ZHar    T    C        0      0        2 
   1   chr1_72989422   Sample    T    C        0      0        2 
   1   chr1_72991349     AAsi    C    T        0      0        2 
   1   chr1_72991349     AKia    C    T        0      0        2 
   1   chr1_72991349     AOna    C    T        0      0        2 
   1   chr1_72991349     ASom    C    T        0      0        2 
   1   chr1_72991349     HCab    C    T        0      0        2 
   1   chr1_72991349     HPrz    C    T        0      0        2 
   1   chr1_72991349     ZBoe    C    T        0      0        2 
   1   chr1_72991349     ZGre    C    T        0      0        2 
   1   chr1_72991349     ZHar    C    T        1      2        2 
   1   chr1_72991349   Sample    C    T        0      0        2 
   1   chr1_73000115     AAsi    A    G        0      0        2 
   1   chr1_73000115     AKia    A    G      0.5      1        2 
   1   chr1_73000115     AOna    A    G        0      0        2 
   1   chr1_73000115     ASom    A    G        0      0        2 
   1   chr1_73000115     HCab    A    G        0      0        2 
   1   chr1_73000115     HPrz    A    G        0      0        2 
   1   chr1_73000115     ZBoe    A    G        0      0        2 
   1   chr1_73000115     ZGre    A    G        0      0        2 
   1   chr1_73000115     ZHar    A    G        0      0        2 
   1   chr1_73000115   Sample    A    G        0      0        2 
   1   chr1_73011534     AAsi    C    G        0      0        2 
   1   chr1_73011534     AKia    C    G        0      0        2 
   1   chr1_73011534     AOna    C    G        0      0        2 
   1   chr1_73011534     ASom    C    G        0      0        2 
   1   chr1_73011534     HCab    C    G        1      2        2 
   1   chr1_73011534     HPrz    C    G        1      2        2 
   1   chr1_73011534     ZBoe    C    G        0      0        2 
   1   chr1_73011534     ZGre    C    G        0      0        2 
   1   chr1_73011534     ZHar    C    G        0      0        2 
   1   chr1_73011534   Sample    C    G        0      0        2 
   1   chr1_73017289     AAsi    T    C        0      0        2 
   1   chr1_73017289     AKia    T    C        0      0        2 
   1   chr1_73017289     AOna    T    C        0      0        2 
   1   chr1_73017289     ASom    T    C        0      0        2 
   1   chr1_73017289     HCab    T    C        0      0        2 
   1   chr1_73017289     HPrz    T    C        0      0        2 
   1   chr1_73017289     ZBoe    T    C      0.5      1        2 
   1   chr1_73017289     ZGre    T    C        0      0        2 
   1   chr1_73017289     ZHar    T    C        0      0        2 
   1   chr1_73017289   Sample    T    C        0      0        2 
   1   chr1_73017693     AAsi    T    A        0      0        2 
   1   chr1_73017693     AKia    T    A        0      0        2 
   1   chr1_73017693     AOna    T    A      0.5      1        2 
   1   chr1_73017693     ASom    T    A        0      0        2 
   1   chr1_73017693     HCab    T    A        0      0        2 
   1   chr1_73017693     HPrz    T    A        0      0        2 
   1   chr1_73017693     ZBoe    T    A        0      0        2 
   1   chr1_73017693     ZGre    T    A        0      0        2 
   1   chr1_73017693     ZHar    T    A        0      0        2 
   1   chr1_73017693   Sample    T    A        0      0        2 
   1   chr1_73026375     AAsi    G    C        0      0        2 
   1   chr1_73026375     AKia    G    C        0      0        2 
   1   chr1_73026375     AOna    G    C      0.5      1        2 
   1   chr1_73026375     ASom    G    C        0      0        2 
   1   chr1_73026375     HCab    G    C        0      0        2 
   1   chr1_73026375     HPrz    G    C        0      0        2 
   1   chr1_73026375     ZBoe    G    C        1      2        2 
   1   chr1_73026375     ZGre    G    C        1      2        2 
   1   chr1_73026375     ZHar    G    C        1      2        2 
   1   chr1_73026375   Sample    G    C        0      0        2 
   1   chr1_73037896     AAsi    G    T        0      0        2 
   1   chr1_73037896     AKia    G    T        0      0        2 
   1   chr1_73037896     AOna    G    T        0      0        2 
   1   chr1_73037896     ASom    G    T        0      0        2 
   1   chr1_73037896     HCab    G    T        0      0        2 
   1   chr1_73037896     HPrz    G    T        0      0        2 
   1   chr1_73037896     ZBoe    G    T      0.5      1        2 
   1   chr1_73037896     ZGre    G    T        0      0        2 
   1   chr1_73037896     ZHar    G    T        0      0        2 
   1   chr1_73037896   Sample    G    T        0      0        2 
   1   chr1_73048185     AAsi    C    T        0      0        2 
   1   chr1_73048185     AKia    C    T        0      0        2 
   1   chr1_73048185     AOna    C    T        0      0        2 
   1   chr1_73048185     ASom    C    T        0      0        2 
   1   chr1_73048185     HCab    C    T        1      2        2 
   1   chr1_73048185     HPrz    C    T        1      2        2 
   1   chr1_73048185     ZBoe    C    T        0      0        2 
   1   chr1_73048185     ZGre    C    T        0      0        2 
   1   chr1_73048185     ZHar    C    T        0      0        2 
   1   chr1_73048185   Sample    C    T        0      0        2 
   1   chr1_73051406     AAsi    C    A        0      0        2 
   1   chr1_73051406     AKia    C    A      0.5      1        2 
   1   chr1_73051406     AOna    C    A        0      0        2 
   1   chr1_73051406     ASom    C    A        0      0        2 
   1   chr1_73051406     HCab    C    A        0      0        2 
   1   chr1_73051406     HPrz    C    A        0      0        2 
   1   chr1_73051406     ZBoe    C    A        0      0        2 
   1   chr1_73051406     ZGre    C    A        0      0        2 
   1   chr1_73051406     ZHar    C    A        0      0        2 
   1   chr1_73051406   Sample    C    A        0      0        2 
   1   chr1_73053099     AAsi    C    T        0      0        2 
   1   chr1_73053099     AKia    C    T        0      0        2 
   1   chr1_73053099     AOna    C    T        0      0        2 
   1   chr1_73053099     ASom    C    T        0      0        2 
   1   chr1_73053099     HCab    C    T        1      2        2 
   1   chr1_73053099     HPrz    C    T        1      2        2 
   1   chr1_73053099     ZBoe    C    T        0      0        2 
   1   chr1_73053099     ZGre    C    T        0      0        2 
   1   chr1_73053099     ZHar    C    T        0      0        2 
   1   chr1_73053099   Sample    C    T        0      0        2 
   1   chr1_73059330     AAsi    T    C        0      0        2 
   1   chr1_73059330     AKia    T    C        0      0        2 
   1   chr1_73059330     AOna    T    C        0      0        2 
   1   chr1_73059330     ASom    T    C        0      0        2 
   1   chr1_73059330     HCab    T    C      0.5      1        2 
   1   chr1_73059330     HPrz    T    C        0      0        2 
   1   chr1_73059330     ZBoe    T    C        0      0        2 
   1   chr1_73059330     ZGre    T    C        0      0        2 
   1   chr1_73059330     ZHar    T    C        0      0        2 
   1   chr1_73059330   Sample    T    C        0      0        2 
   1   chr1_73061328     AAsi    T    G        0      0        2 
   1   chr1_73061328     AKia    T    G        0      0        2 
   1   chr1_73061328     AOna    T    G        0      0        2 
   1   chr1_73061328     ASom    T    G        0      0        2 
   1   chr1_73061328     HCab    T    G        0      0        2 
   1   chr1_73061328     HPrz    T    G        0      0        2 
   1   chr1_73061328     ZBoe    T    G        1      2        2 
   1   chr1_73061328     ZGre    T    G        0      0        2 
   1   chr1_73061328     ZHar    T    G        0      0        2 
   1   chr1_73061328   Sample    T    G        0      0        2 
   1   chr1_73065069     AAsi    C    G        0      0        2 
   1   chr1_73065069     AKia    C    G        0      0        2 
   1   chr1_73065069     AOna    C    G        0      0        2 
   1   chr1_73065069     ASom    C    G        0      0        2 
   1   chr1_73065069     HCab    C    G        0      0        2 
   1   chr1_73065069     HPrz    C    G        0      0        2 
   1   chr1_73065069     ZBoe    C    G        0      0        2 
   1   chr1_73065069     ZGre    C    G      0.5      1        2 
   1   chr1_73065069     ZHar    C    G        0      0        2 
   1   chr1_73065069   Sample    C    G        0      0        2 
   1   chr1_73066149     AAsi    C    T        0      0        2 
   1   chr1_73066149     AKia    C    T        0      0        2 
   1   chr1_73066149     AOna    C    T        0      0        2 
   1   chr1_73066149     ASom    C    T        0      0        2 
   1   chr1_73066149     HCab    C    T        1      2        2 
   1   chr1_73066149     HPrz    C    T        0      0        2 
   1   chr1_73066149     ZBoe    C    T        0      0        2 
   1   chr1_73066149     ZGre    C    T        0      0        2 
   1   chr1_73066149     ZHar    C    T        0      0        2 
   1   chr1_73066149   Sample    C    T        0      0        2 
   1   chr1_73067710     AAsi    C    T        0      0        2 
   1   chr1_73067710     AKia    C    T        0      0        2 
   1   chr1_73067710     AOna    C    T        0      0        2 
   1   chr1_73067710     ASom    C    T        0      0        2 
   1   chr1_73067710     HCab    C    T        0      0        2 
   1   chr1_73067710     HPrz    C    T        1      2        2 
   1   chr1_73067710     ZBoe    C    T        0      0        2 
   1   chr1_73067710     ZGre    C    T        0      0        2 
   1   chr1_73067710     ZHar    C    T        0      0        2 
   1   chr1_73067710   Sample    C    T        0      0        2 
   1   chr1_73070476     AAsi    A    G        0      0        2 
   1   chr1_73070476     AKia    A    G      0.5      1        2 
   1   chr1_73070476     AOna    A    G        0      0        2 
   1   chr1_73070476     ASom    A    G        0      0        2 
   1   chr1_73070476     HCab    A    G        0      0        2 
   1   chr1_73070476     HPrz    A    G        0      0        2 
   1   chr1_73070476     ZBoe    A    G        0      0        2 
   1   chr1_73070476     ZGre    A    G        0      0        2 
   1   chr1_73070476     ZHar    A    G        0      0        2 
   1   chr1_73070476   Sample    A    G        0      0        2 
   1   chr1_73082746     AAsi    A    G        0      0        2 
   1   chr1_73082746     AKia    A    G        0      0        2 
   1   chr1_73082746     AOna    A    G        0      0        2 
   1   chr1_73082746     ASom    A    G        0      0        2 
   1   chr1_73082746     HCab    A    G        0      0        2 
   1   chr1_73082746     HPrz    A    G        0      0        2 
   1   chr1_73082746     ZBoe    A    G      0.5      1        2 
   1   chr1_73082746     ZGre    A    G        0      0        2 
   1   chr1_73082746     ZHar    A    G        0      0        2 
   1   chr1_73082746   Sample    A    G        0      0        2 
   1   chr1_73101149     AAsi    G    A        0      0        2 
   1   chr1_73101149     AKia    G    A        0      0        2 
   1   chr1_73101149     AOna    G    A        0      0        2 
   1   chr1_73101149     ASom    G    A        0      0        2 
   1   chr1_73101149     HCab    G    A        0      0        2 
   1   chr1_73101149     HPrz    G    A        0      0        2 
   1   chr1_73101149     ZBoe    G    A        1      2        2 
   1   chr1_73101149     ZGre    G    A      0.5      1        2 
   1   chr1_73101149     ZHar    G    A        0      0        2 
   1   chr1_73101149   Sample    G    A        0      0        2 
   1   chr1_73110350     AAsi    T    C        0      0        2 
   1   chr1_73110350     AKia    T    C        1      2        2 
   1   chr1_73110350     AOna    T    C      0.5      1        2 
   1   chr1_73110350     ASom    T    C        0      0        2 
   1   chr1_73110350     HCab    T    C        1      2        2 
   1   chr1_73110350     HPrz    T    C        1      2        2 
   1   chr1_73110350     ZBoe    T    C        0      0        2 
   1   chr1_73110350     ZGre    T    C        0      0        2 
   1   chr1_73110350     ZHar    T    C        0      0        2 
   1   chr1_73110350   Sample    T    C        0      0        2 
   1   chr1_73110413     AAsi    A    G        0      0        2 
   1   chr1_73110413     AKia    A    G        0      0        2 
   1   chr1_73110413     AOna    A    G        0      0        2 
   1   chr1_73110413     ASom    A    G        0      0        2 
   1   chr1_73110413     HCab    A    G        0      0        2 
   1   chr1_73110413     HPrz    A    G        0      0        2 
   1   chr1_73110413     ZBoe    A    G        0      0        2 
   1   chr1_73110413     ZGre    A    G      0.5      1        2 
   1   chr1_73110413     ZHar    A    G        0      0        2 
   1   chr1_73110413   Sample    A    G        0      0        2 
   1   chr1_73126559     AAsi    C    T        0      0        2 
   1   chr1_73126559     AKia    C    T        0      0        2 
   1   chr1_73126559     AOna    C    T        0      0        2 
   1   chr1_73126559     ASom    C    T        1      2        2 
   1   chr1_73126559     HCab    C    T        0      0        2 
   1   chr1_73126559     HPrz    C    T        0      0        2 
   1   chr1_73126559     ZBoe    C    T        0      0        2 
   1   chr1_73126559     ZGre    C    T        0      0        2 
   1   chr1_73126559     ZHar    C    T        0      0        2 
   1   chr1_73126559   Sample    C    T        0      0        2 
   1   chr1_73130041     AAsi    A    G        0      0        2 
   1   chr1_73130041     AKia    A    G        0      0        2 
   1   chr1_73130041     AOna    A    G        0      0        2 
   1   chr1_73130041     ASom    A    G        0      0        2 
   1   chr1_73130041     HCab    A    G        0      0        2 
   1   chr1_73130041     HPrz    A    G      0.5      1        2 
   1   chr1_73130041     ZBoe    A    G        0      0        2 
   1   chr1_73130041     ZGre    A    G        0      0        2 
   1   chr1_73130041     ZHar    A    G        0      0        2 
   1   chr1_73130041   Sample    A    G        0      0        2 
   1   chr1_73133573     AAsi    A    T        0      0        2 
   1   chr1_73133573     AKia    A    T        0      0        2 
   1   chr1_73133573     AOna    A    T        0      0        2 
   1   chr1_73133573     ASom    A    T        0      0        2 
   1   chr1_73133573     HCab    A    T        0      0        2 
   1   chr1_73133573     HPrz    A    T        0      0        2 
   1   chr1_73133573     ZBoe    A    T      0.5      1        2 
   1   chr1_73133573     ZGre    A    T        0      0        2 
   1   chr1_73133573     ZHar    A    T        0      0        2 
   1   chr1_73133573   Sample    A    T        0      0        2 
   1   chr1_73138983     AAsi    T    C        0      0        2 
   1   chr1_73138983     AKia    T    C        0      0        2 
   1   chr1_73138983     AOna    T    C        0      0        2 
   1   chr1_73138983     ASom    T    C        0      0        2 
   1   chr1_73138983     HCab    T    C        1      2        2 
   1   chr1_73138983     HPrz    T    C        1      2        2 
   1   chr1_73138983     ZBoe    T    C        0      0        2 
   1   chr1_73138983     ZGre    T    C        0      0        2 
   1   chr1_73138983     ZHar    T    C        0      0        2 
   1   chr1_73138983   Sample    T    C        0      0        2 
   1   chr1_73140990     AAsi    C    A        0      0        2 
   1   chr1_73140990     AKia    C    A        0      0        2 
   1   chr1_73140990     AOna    C    A        0      0        2 
   1   chr1_73140990     ASom    C    A        0      0        2 
   1   chr1_73140990     HCab    C    A      0.5      1        2 
   1   chr1_73140990     HPrz    C    A        0      0        2 
   1   chr1_73140990     ZBoe    C    A        0      0        2 
   1   chr1_73140990     ZGre    C    A        0      0        2 
   1   chr1_73140990     ZHar    C    A        0      0        2 
   1   chr1_73140990   Sample    C    A        0      0        2 
   1   chr1_73142668     AAsi    G    A        0      0        2 
   1   chr1_73142668     AKia    G    A        0      0        2 
   1   chr1_73142668     AOna    G    A        0      0        2 
   1   chr1_73142668     ASom    G    A        0      0        2 
   1   chr1_73142668     HCab    G    A        1      2        2 
   1   chr1_73142668     HPrz    G    A        1      2        2 
   1   chr1_73142668     ZBoe    G    A        0      0        2 
   1   chr1_73142668     ZGre    G    A        0      0        2 
   1   chr1_73142668     ZHar    G    A        0      0        2 
   1   chr1_73142668   Sample    G    A        0      0        2 
   1   chr1_73147549     AAsi    C    A        0      0        2 
   1   chr1_73147549     AKia    C    A        0      0        2 
   1   chr1_73147549     AOna    C    A      0.5      1        2 
   1   chr1_73147549     ASom    C    A        0      0        2 
   1   chr1_73147549     HCab    C    A        0      0        2 
   1   chr1_73147549     HPrz    C    A        0      0        2 
   1   chr1_73147549     ZBoe    C    A        0      0        2 
   1   chr1_73147549     ZGre    C    A        0      0        2 
   1   chr1_73147549     ZHar    C    A        0      0        2 
   1   chr1_73147549   Sample    C    A        0      0        2 
   1   chr1_73150742     AAsi    T    A        0      0        2 
   1   chr1_73150742     AKia    T    A        1      2        2 
   1   chr1_73150742     AOna    T    A        0      0        2 
   1   chr1_73150742     ASom    T    A        0      0        2 
   1   chr1_73150742     HCab    T    A        0      0        2 
   1   chr1_73150742     HPrz    T    A        0      0        2 
   1   chr1_73150742     ZBoe    T    A        0      0        2 
   1   chr1_73150742     ZGre    T    A        0      0        2 
   1   chr1_73150742     ZHar    T    A        0      0        2 
   1   chr1_73150742   Sample    T    A        0      0        2 
   1   chr1_73151667     AAsi    T    C        0      0        2 
   1   chr1_73151667     AKia    T    C        0      0        2 
   1   chr1_73151667     AOna    T    C        0      0        2 
   1   chr1_73151667     ASom    T    C        0      0        2 
   1   chr1_73151667     HCab    T    C        0      0        2 
   1   chr1_73151667     HPrz    T    C        0      0        2 
   1   chr1_73151667     ZBoe    T    C        0      0        2 
   1   chr1_73151667     ZGre    T    C        0      0        2 
   1   chr1_73151667     ZHar    T    C        1      2        2 
   1   chr1_73151667   Sample    T    C        0      0        2 
   1   chr1_73153279     AAsi    A    G        0      0        2 
   1   chr1_73153279     AKia    A    G        0      0        2 
   1   chr1_73153279     AOna    A    G        0      0        2 
   1   chr1_73153279     ASom    A    G        0      0        2 
   1   chr1_73153279     HCab    A    G        1      2        2 
   1   chr1_73153279     HPrz    A    G        1      2        2 
   1   chr1_73153279     ZBoe    A    G        0      0        2 
   1   chr1_73153279     ZGre    A    G        0      0        2 
   1   chr1_73153279     ZHar    A    G        0      0        2 
   1   chr1_73153279   Sample    A    G        0      0        2 
   1   chr1_73155751     AAsi    G    A        0      0        2 
   1   chr1_73155751     AKia    G    A        0      0        2 
   1   chr1_73155751     AOna    G    A        0      0        2 
   1   chr1_73155751     ASom    G    A        0      0        2 
   1   chr1_73155751     HCab    G    A        1      2        2 
   1   chr1_73155751     HPrz    G    A        1      2        2 
   1   chr1_73155751     ZBoe    G    A        0      0        2 
   1   chr1_73155751     ZGre    G    A        0      0        2 
   1   chr1_73155751     ZHar    G    A        0      0        2 
   1   chr1_73155751   Sample    G    A        0      0        2 
   1   chr1_73158269     AAsi    T    C        0      0        2 
   1   chr1_73158269     AKia    T    C        0      0        2 
   1   chr1_73158269     AOna    T    C        0      0        2 
   1   chr1_73158269     ASom    T    C        0      0        2 
   1   chr1_73158269     HCab    T    C        0      0        2 
   1   chr1_73158269     HPrz    T    C        0      0        2 
   1   chr1_73158269     ZBoe    T    C        1      2        2 
   1   chr1_73158269     ZGre    T    C        0      0        2 
   1   chr1_73158269     ZHar    T    C        0      0        2 
   1   chr1_73158269   Sample    T    C        0      0        2 
   1   chr1_73159356     AAsi    G    A        0      0        2 
   1   chr1_73159356     AKia    G    A        0      0        2 
   1   chr1_73159356     AOna    G    A        0      0        2 
   1   chr1_73159356     ASom    G    A        0      0        2 
   1   chr1_73159356     HCab    G    A        1      2        2 
   1   chr1_73159356     HPrz    G    A        1      2        2 
   1   chr1_73159356     ZBoe    G    A        0      0        2 
   1   chr1_73159356     ZGre    G    A        0      0        2 
   1   chr1_73159356     ZHar    G    A        0      0        2 
   1   chr1_73159356   Sample    G    A        0      0        2 
   1   chr1_73166241     AAsi    T    C        0      0        2 
   1   chr1_73166241     AKia    T    C        0      0        2 
   1   chr1_73166241     AOna    T    C        0      0        2 
   1   chr1_73166241     ASom    T    C        0      0        2 
   1   chr1_73166241     HCab    T    C        1      2        2 
   1   chr1_73166241     HPrz    T    C        1      2        2 
   1   chr1_73166241     ZBoe    T    C        0      0        2 
   1   chr1_73166241     ZGre    T    C        0      0        2 
   1   chr1_73166241     ZHar    T    C        0      0        2 
   1   chr1_73166241   Sample    T    C        0      0        2 
   1   chr1_73168941     AAsi    C    T        0      0        2 
   1   chr1_73168941     AKia    C    T        0      0        2 
   1   chr1_73168941     AOna    C    T        0      0        2 
   1   chr1_73168941     ASom    C    T        0      0        2 
   1   chr1_73168941     HCab    C    T        0      0        2 
   1   chr1_73168941     HPrz    C    T        0      0        2 
   1   chr1_73168941     ZBoe    C    T        0      0        2 
   1   chr1_73168941     ZGre    C    T      0.5      1        2 
   1   chr1_73168941     ZHar    C    T        0      0        2 
   1   chr1_73168941   Sample    C    T        0      0        2 
   1   chr1_73171566     AAsi    G    A        0      0        2 
   1   chr1_73171566     AKia    G    A        0      0        2 
   1   chr1_73171566     AOna    G    A        0      0        2 
   1   chr1_73171566     ASom    G    A        0      0        2 
   1   chr1_73171566     HCab    G    A        1      2        2 
   1   chr1_73171566     HPrz    G    A        1      2        2 
   1   chr1_73171566     ZBoe    G    A        0      0        2 
   1   chr1_73171566     ZGre    G    A        0      0        2 
   1   chr1_73171566     ZHar    G    A        0      0        2 
   1   chr1_73171566   Sample    G    A        0      0        2 
   1   chr1_73175620     AAsi    G    A        0      0        2 
   1   chr1_73175620     AKia    G    A        0      0        2 
   1   chr1_73175620     AOna    G    A        0      0        2 
   1   chr1_73175620     ASom    G    A        0      0        2 
   1   chr1_73175620     HCab    G    A      0.5      1        2 
   1   chr1_73175620     HPrz    G    A        1      2        2 
   1   chr1_73175620     ZBoe    G    A        0      0        2 
   1   chr1_73175620     ZGre    G    A        0      0        2 
   1   chr1_73175620     ZHar    G    A        0      0        2 
   1   chr1_73175620   Sample    G    A        0      0        2 
   1   chr1_73175946     AAsi    C    G        0      0        2 
   1   chr1_73175946     AKia    C    G        0      0        2 
   1   chr1_73175946     AOna    C    G        1      2        2 
   1   chr1_73175946     ASom    C    G        0      0        2 
   1   chr1_73175946     HCab    C    G        0      0        2 
   1   chr1_73175946     HPrz    C    G        0      0        2 
   1   chr1_73175946     ZBoe    C    G        0      0        2 
   1   chr1_73175946     ZGre    C    G        0      0        2 
   1   chr1_73175946     ZHar    C    G        0      0        2 
   1   chr1_73175946   Sample    C    G        0      0        2 
   1   chr1_73180689     AAsi    C    G        0      0        2 
   1   chr1_73180689     AKia    C    G        0      0        2 
   1   chr1_73180689     AOna    C    G        0      0        2 
   1   chr1_73180689     ASom    C    G        0      0        2 
   1   chr1_73180689     HCab    C    G        0      0        2 
   1   chr1_73180689     HPrz    C    G        0      0        2 
   1   chr1_73180689     ZBoe    C    G        0      0        2 
   1   chr1_73180689     ZGre    C    G      0.5      1        2 
   1   chr1_73180689     ZHar    C    G        0      0        2 
   1   chr1_73180689   Sample    C    G        0      0        2 
   1   chr1_73185313     AAsi    G    T        0      0        2 
   1   chr1_73185313     AKia    G    T        0      0        2 
   1   chr1_73185313     AOna    G    T        1      2        2 
   1   chr1_73185313     ASom    G    T        0      0        2 
   1   chr1_73185313     HCab    G    T        0      0        2 
   1   chr1_73185313     HPrz    G    T        0      0        2 
   1   chr1_73185313     ZBoe    G    T        0      0        2 
   1   chr1_73185313     ZGre    G    T        0      0        2 
   1   chr1_73185313     ZHar    G    T        0      0        2 
   1   chr1_73185313   Sample    G    T        0      0        2 
   1   chr1_73186379     AAsi    T    A        0      0        2 
   1   chr1_73186379     AKia    T    A        0      0        2 
   1   chr1_73186379     AOna    T    A        0      0        2 
   1   chr1_73186379     ASom    T    A        0      0        2 
   1   chr1_73186379     HCab    T    A        0      0        2 
   1   chr1_73186379     HPrz    T    A        0      0        2 
   1   chr1_73186379     ZBoe    T    A        0      0        2 
   1   chr1_73186379     ZGre    T    A      0.5      1        2 
   1   chr1_73186379     ZHar    T    A        0      0        2 
   1   chr1_73186379   Sample    T    A        0      0        2 
   1   chr1_73206910     AAsi    A    G        0      0        2 
   1   chr1_73206910     AKia    A    G        0      0        2 
   1   chr1_73206910     AOna    A    G        0      0        2 
   1   chr1_73206910     ASom    A    G        0      0        2 
   1   chr1_73206910     HCab    A    G      0.5      1        2 
   1   chr1_73206910     HPrz    A    G        1      2        2 
   1   chr1_73206910     ZBoe    A    G        0      0        2 
   1   chr1_73206910     ZGre    A    G        0      0        2 
   1   chr1_73206910     ZHar    A    G        0      0        2 
   1   chr1_73206910   Sample    A    G        0      0        2 
   1   chr1_73210590     AAsi    G    C        1      2        2 
   1   chr1_73210590     AKia    G    C        1      2        2 
   1   chr1_73210590     AOna    G    C        0      0        2 
   1   chr1_73210590     ASom    G    C        1      2        2 
   1   chr1_73210590     HCab    G    C        0      0        2 
   1   chr1_73210590     HPrz    G    C        0      0        2 
   1   chr1_73210590     ZBoe    G    C        0      0        2 
   1   chr1_73210590     ZGre    G    C        0      0        2 
   1   chr1_73210590     ZHar    G    C        0      0        2 
   1   chr1_73210590   Sample    G    C        1      2        2 
   1   chr1_73210746     AAsi    A    G        1      2        2 
   1   chr1_73210746     AKia    A    G        0      0        2 
   1   chr1_73210746     AOna    A    G        0      0        2 
   1   chr1_73210746     ASom    A    G        1      2        2 
   1   chr1_73210746     HCab    A    G        0      0        2 
   1   chr1_73210746     HPrz    A    G        0      0        2 
   1   chr1_73210746     ZBoe    A    G        0      0        2 
   1   chr1_73210746     ZGre    A    G        0      0        2 
   1   chr1_73210746     ZHar    A    G        0      0        2 
   1   chr1_73210746   Sample    A    G        1      2        2 
   1   chr1_73217640     AAsi    G    T        0      0        2 
   1   chr1_73217640     AKia    G    T        0      0        2 
   1   chr1_73217640     AOna    G    T        0      0        2 
   1   chr1_73217640     ASom    G    T        0      0        2 
   1   chr1_73217640     HCab    G    T        0      0        2 
   1   chr1_73217640     HPrz    G    T        0      0        2 
   1   chr1_73217640     ZBoe    G    T      0.5      1        2 
   1   chr1_73217640     ZGre    G    T        1      2        2 
   1   chr1_73217640     ZHar    G    T        0      0        2 
   1   chr1_73217640   Sample    G    T        0      0        2 
   1   chr1_73218468     AAsi    C    A        0      0        2 
   1   chr1_73218468     AKia    C    A        0      0        2 
   1   chr1_73218468     AOna    C    A        0      0        2 
   1   chr1_73218468     ASom    C    A        0      0        2 
   1   chr1_73218468     HCab    C    A        1      2        2 
   1   chr1_73218468     HPrz    C    A        1      2        2 
   1   chr1_73218468     ZBoe    C    A        0      0        2 
   1   chr1_73218468     ZGre    C    A        0      0        2 
   1   chr1_73218468     ZHar    C    A        0      0        2 
   1   chr1_73218468   Sample    C    A        0      0        2 
   1   chr1_73220287     AAsi    C    T        0      0        2 
   1   chr1_73220287     AKia    C    T        0      0        2 
   1   chr1_73220287     AOna    C    T        0      0        2 
   1   chr1_73220287     ASom    C    T        0      0        2 
   1   chr1_73220287     HCab    C    T        1      2        2 
   1   chr1_73220287     HPrz    C    T        1      2        2 
   1   chr1_73220287     ZBoe    C    T      0.5      1        2 
   1   chr1_73220287     ZGre    C    T        0      0        2 
   1   chr1_73220287     ZHar    C    T        0      0        2 
   1   chr1_73220287   Sample    C    T        0      0        2 
   1   chr1_73224984     AAsi    C    T        0      0        2 
   1   chr1_73224984     AKia    C    T        0      0        2 
   1   chr1_73224984     AOna    C    T        0      0        2 
   1   chr1_73224984     ASom    C    T        0      0        2 
   1   chr1_73224984     HCab    C    T        1      2        2 
   1   chr1_73224984     HPrz    C    T        1      2        2 
   1   chr1_73224984     ZBoe    C    T        0      0        2 
   1   chr1_73224984     ZGre    C    T        0      0        2 
   1   chr1_73224984     ZHar    C    T        0      0        2 
   1   chr1_73224984   Sample    C    T        0      0        2 
   1   chr1_73225303     AAsi    G    A        0      0        2 
   1   chr1_73225303     AKia    G    A        0      0        2 
   1   chr1_73225303     AOna    G    A        0      0        2 
   1   chr1_73225303     ASom    G    A        0      0        2 
   1   chr1_73225303     HCab    G    A        0      0        2 
   1   chr1_73225303     HPrz    G    A        0      0        2 
   1   chr1_73225303     ZBoe    G    A        0      0        2 
   1   chr1_73225303     ZGre    G    A        0      0        2 
   1   chr1_73225303     ZHar    G    A      0.5      1        2 
   1   chr1_73225303   Sample    G    A        0      0        2 
   1   chr1_73228202     AAsi    G    A        0      0        2 
   1   chr1_73228202     AKia    G    A        0      0        2 
   1   chr1_73228202     AOna    G    A        0      0        2 
   1   chr1_73228202     ASom    G    A        0      0        2 
   1   chr1_73228202     HCab    G    A        1      2        2 
   1   chr1_73228202     HPrz    G    A        1      2        2 
   1   chr1_73228202     ZBoe    G    A        0      0        2 
   1   chr1_73228202     ZGre    G    A        0      0        2 
   1   chr1_73228202     ZHar    G    A        0      0        2 
   1   chr1_73228202   Sample    G    A        0      0        2 
   1   chr1_73229403     AAsi    C    T        0      0        2 
   1   chr1_73229403     AKia    C    T        0      0        2 
   1   chr1_73229403     AOna    C    T        0      0        2 
   1   chr1_73229403     ASom    C    T      0.5      1        2 
   1   chr1_73229403     HCab    C    T        0      0        2 
   1   chr1_73229403     HPrz    C    T        0      0        2 
   1   chr1_73229403     ZBoe    C    T        0      0        2 
   1   chr1_73229403     ZGre    C    T        0      0        2 
   1   chr1_73229403     ZHar    C    T        0      0        2 
   1   chr1_73229403   Sample    C    T        0      0        2 
   1   chr1_73240996     AAsi    G    C        0      0        2 
   1   chr1_73240996     AKia    G    C        0      0        2 
   1   chr1_73240996     AOna    G    C        0      0        2 
   1   chr1_73240996     ASom    G    C        0      0        2 
   1   chr1_73240996     HCab    G    C        1      2        2 
   1   chr1_73240996     HPrz    G    C        1      2        2 
   1   chr1_73240996     ZBoe    G    C        0      0        2 
   1   chr1_73240996     ZGre    G    C        0      0        2 
   1   chr1_73240996     ZHar    G    C        0      0        2 
   1   chr1_73240996   Sample    G    C        0      0        2 
   1   chr1_73242325     AAsi    T    G        0      0        2 
   1   chr1_73242325     AKia    T    G        0      0        2 
   1   chr1_73242325     AOna    T    G        0      0        2 
   1   chr1_73242325     ASom    T    G        0      0        2 
   1   chr1_73242325     HCab    T    G        0      0        2 
   1   chr1_73242325     HPrz    T    G        0      0        2 
   1   chr1_73242325     ZBoe    T    G      0.5      1        2 
   1   chr1_73242325     ZGre    T    G        0      0        2 
   1   chr1_73242325     ZHar    T    G        0      0        2 
   1   chr1_73242325   Sample    T    G        0      0        2 
   1   chr1_73242431     AAsi    C    T        0      0        2 
   1   chr1_73242431     AKia    C    T        0      0        2 
   1   chr1_73242431     AOna    C    T        0      0        2 
   1   chr1_73242431     ASom    C    T        0      0        2 
   1   chr1_73242431     HCab    C    T        1      2        2 
   1   chr1_73242431     HPrz    C    T        1      2        2 
   1   chr1_73242431     ZBoe    C    T        0      0        2 
   1   chr1_73242431     ZGre    C    T        0      0        2 
   1   chr1_73242431     ZHar    C    T        0      0        2 
   1   chr1_73242431   Sample    C    T        0      0        2 
   1   chr1_73242536     AAsi    C    G        0      0        2 
   1   chr1_73242536     AKia    C    G        0      0        2 
   1   chr1_73242536     AOna    C    G        0      0        2 
   1   chr1_73242536     ASom    C    G        0      0        2 
   1   chr1_73242536     HCab    C    G        0      0        2 
   1   chr1_73242536     HPrz    C    G        0      0        2 
   1   chr1_73242536     ZBoe    C    G        0      0        2 
   1   chr1_73242536     ZGre    C    G        0      0        2 
   1   chr1_73242536     ZHar    C    G        1      2        2 
   1   chr1_73242536   Sample    C    G        0      0        2 
   1   chr1_73245459     AAsi    G    C        0      0        2 
   1   chr1_73245459     AKia    G    C        0      0        2 
   1   chr1_73245459     AOna    G    C        0      0        2 
   1   chr1_73245459     ASom    G    C        0      0        2 
   1   chr1_73245459     HCab    G    C        0      0        2 
   1   chr1_73245459     HPrz    G    C        0      0        2 
   1   chr1_73245459     ZBoe    G    C        0      0        2 
   1   chr1_73245459     ZGre    G    C        0      0        2 
   1   chr1_73245459     ZHar    G    C        1      2        2 
   1   chr1_73245459   Sample    G    C        0      0        2 
   1   chr1_73253631     AAsi    C    T        0      0        2 
   1   chr1_73253631     AKia    C    T        0      0        2 
   1   chr1_73253631     AOna    C    T        0      0        2 
   1   chr1_73253631     ASom    C    T        0      0        2 
   1   chr1_73253631     HCab    C    T        1      2        2 
   1   chr1_73253631     HPrz    C    T        1      2        2 
   1   chr1_73253631     ZBoe    C    T        0      0        2 
   1   chr1_73253631     ZGre    C    T        0      0        2 
   1   chr1_73253631     ZHar    C    T        0      0        2 
   1   chr1_73253631   Sample    C    T        0      0        2 
   1   chr1_73255866     AAsi    C    A        0      0        2 
   1   chr1_73255866     AKia    C    A        0      0        2 
   1   chr1_73255866     AOna    C    A        0      0        2 
   1   chr1_73255866     ASom    C    A        0      0        2 
   1   chr1_73255866     HCab    C    A        0      0        2 
   1   chr1_73255866     HPrz    C    A        0      0        2 
   1   chr1_73255866     ZBoe    C    A        0      0        2 
   1   chr1_73255866     ZGre    C    A        1      2        2 
   1   chr1_73255866     ZHar    C    A        0      0        2 
   1   chr1_73255866   Sample    C    A        0      0        2 
   1   chr1_73258479     AAsi    T    C        0      0        2 
   1   chr1_73258479     AKia    T    C        0      0        2 
   1   chr1_73258479     AOna    T    C        0      0        2 
   1   chr1_73258479     ASom    T    C        0      0        2 
   1   chr1_73258479     HCab    T    C        0      0        2 
   1   chr1_73258479     HPrz    T    C        0      0        2 
   1   chr1_73258479     ZBoe    T    C        0      0        2 
   1   chr1_73258479     ZGre    T    C        0      0        2 
   1   chr1_73258479     ZHar    T    C        1      2        2 
   1   chr1_73258479   Sample    T    C        0      0        2 
   1   chr1_73260611     AAsi    C    T        0      0        2 
   1   chr1_73260611     AKia    C    T        0      0        2 
   1   chr1_73260611     AOna    C    T        0      0        2 
   1   chr1_73260611     ASom    C    T        0      0        2 
   1   chr1_73260611     HCab    C    T        0      0        2 
   1   chr1_73260611     HPrz    C    T      0.5      1        2 
   1   chr1_73260611     ZBoe    C    T        0      0        2 
   1   chr1_73260611     ZGre    C    T        0      0        2 
   1   chr1_73260611     ZHar    C    T        0      0        2 
   1   chr1_73260611   Sample    C    T        0      0        2 
   1   chr1_73279720     AAsi    G    A        0      0        2 
   1   chr1_73279720     AKia    G    A        0      0        2 
   1   chr1_73279720     AOna    G    A        1      2        2 
   1   chr1_73279720     ASom    G    A        0      0        2 
   1   chr1_73279720     HCab    G    A        0      0        2 
   1   chr1_73279720     HPrz    G    A        0      0        2 
   1   chr1_73279720     ZBoe    G    A        0      0        2 
   1   chr1_73279720     ZGre    G    A        0      0        2 
   1   chr1_73279720     ZHar    G    A        0      0        2 
   1   chr1_73279720   Sample    G    A        0      0        2 
   1   chr1_73283339     AAsi    C    A        0      0        2 
   1   chr1_73283339     AKia    C    A        0      0        2 
   1   chr1_73283339     AOna    C    A        0      0        2 
   1   chr1_73283339     ASom    C    A        0      0        2 
   1   chr1_73283339     HCab    C    A        1      2        2 
   1   chr1_73283339     HPrz    C    A      0.5      1        2 
   1   chr1_73283339     ZBoe    C    A        0      0        2 
   1   chr1_73283339     ZGre    C    A        0      0        2 
   1   chr1_73283339     ZHar    C    A        0      0        2 
   1   chr1_73283339   Sample    C    A        0      0        2 
   1   chr1_73283730     AAsi    T    C        0      0        2 
   1   chr1_73283730     AKia    T    C        1      2        2 
   1   chr1_73283730     AOna    T    C        0      0        2 
   1   chr1_73283730     ASom    T    C        0      0        2 
   1   chr1_73283730     HCab    T    C        0      0        2 
   1   chr1_73283730     HPrz    T    C        0      0        2 
   1   chr1_73283730     ZBoe    T    C        0      0        2 
   1   chr1_73283730     ZGre    T    C        0      0        2 
   1   chr1_73283730     ZHar    T    C        0      0        2 
   1   chr1_73283730   Sample    T    C        0      0        2 
   1   chr1_73284245     AAsi    C    T        0      0        2 
   1   chr1_73284245     AKia    C    T        0      0        2 
   1   chr1_73284245     AOna    C    T        0      0        2 
   1   chr1_73284245     ASom    C    T        0      0        2 
   1   chr1_73284245     HCab    C    T        0      0        2 
   1   chr1_73284245     HPrz    C    T        0      0        2 
   1   chr1_73284245     ZBoe    C    T        0      0        2 
   1   chr1_73284245     ZGre    C    T        0      0        2 
   1   chr1_73284245     ZHar    C    T      0.5      1        2 
   1   chr1_73284245   Sample    C    T        0      0        2 
   1   chr1_73288103     AAsi    C    T        0      0        2 
   1   chr1_73288103     AKia    C    T        0      0        2 
   1   chr1_73288103     AOna    C    T        0      0        2 
   1   chr1_73288103     ASom    C    T        0      0        2 
   1   chr1_73288103     HCab    C    T        0      0        2 
   1   chr1_73288103     HPrz    C    T        0      0        2 
   1   chr1_73288103     ZBoe    C    T        0      0        2 
   1   chr1_73288103     ZGre    C    T        1      2        2 
   1   chr1_73288103     ZHar    C    T        0      0        2 
   1   chr1_73288103   Sample    C    T        0      0        2 
   1   chr1_73289228     AAsi    T    A        0      0        2 
   1   chr1_73289228     AKia    T    A        0      0        2 
   1   chr1_73289228     AOna    T    A        0      0        2 
   1   chr1_73289228     ASom    T    A        0      0        2 
   1   chr1_73289228     HCab    T    A        0      0        2 
   1   chr1_73289228     HPrz    T    A        0      0        2 
   1   chr1_73289228     ZBoe    T    A        0      0        2 
   1   chr1_73289228     ZGre    T    A        1      2        2 
   1   chr1_73289228     ZHar    T    A        0      0        2 
   1   chr1_73289228   Sample    T    A        0      0        2 
   1   chr1_73291028     AAsi    A    C        1      2        2 
   1   chr1_73291028     AKia    A    C        0      0        2 
   1   chr1_73291028     AOna    A    C        0      0        2 
   1   chr1_73291028     ASom    A    C        0      0        2 
   1   chr1_73291028     HCab    A    C        0      0        2 
   1   chr1_73291028     HPrz    A    C        0      0        2 
   1   chr1_73291028     ZBoe    A    C        0      0        2 
   1   chr1_73291028     ZGre    A    C        0      0        2 
   1   chr1_73291028     ZHar    A    C        0      0        2 
   1   chr1_73291028   Sample    A    C        0      0        2 
   1   chr1_73300378     AAsi    A    T        0      0        2 
   1   chr1_73300378     AKia    A    T        0      0        2 
   1   chr1_73300378     AOna    A    T      0.5      1        2 
   1   chr1_73300378     ASom    A    T        0      0        2 
   1   chr1_73300378     HCab    A    T        0      0        2 
   1   chr1_73300378     HPrz    A    T        0      0        2 
   1   chr1_73300378     ZBoe    A    T        0      0        2 
   1   chr1_73300378     ZGre    A    T        0      0        2 
   1   chr1_73300378     ZHar    A    T        0      0        2 
   1   chr1_73300378   Sample    A    T        0      0        2 
   1   chr1_73304041     AAsi    C    T        0      0        2 
   1   chr1_73304041     AKia    C    T        0      0        2 
   1   chr1_73304041     AOna    C    T        0      0        2 
   1   chr1_73304041     ASom    C    T        0      0        2 
   1   chr1_73304041     HCab    C    T        0      0        2 
   1   chr1_73304041     HPrz    C    T        0      0        2 
   1   chr1_73304041     ZBoe    C    T        0      0        2 
   1   chr1_73304041     ZGre    C    T        0      0        2 
   1   chr1_73304041     ZHar    C    T      0.5      1        2 
   1   chr1_73304041   Sample    C    T        0      0        2 
   1   chr1_73305600     AAsi    T    C        0      0        2 
   1   chr1_73305600     AKia    T    C        1      2        2 
   1   chr1_73305600     AOna    T    C        0      0        2 
   1   chr1_73305600     ASom    T    C        0      0        2 
   1   chr1_73305600     HCab    T    C        0      0        2 
   1   chr1_73305600     HPrz    T    C        0      0        2 
   1   chr1_73305600     ZBoe    T    C        0      0        2 
   1   chr1_73305600     ZGre    T    C        0      0        2 
   1   chr1_73305600     ZHar    T    C        0      0        2 
   1   chr1_73305600   Sample    T    C        0      0        2 
   1   chr1_73325628     AAsi    G    C        0      0        2 
   1   chr1_73325628     AKia    G    C        0      0        2 
   1   chr1_73325628     AOna    G    C        0      0        2 
   1   chr1_73325628     ASom    G    C        0      0        2 
   1   chr1_73325628     HCab    G    C        0      0        2 
   1   chr1_73325628     HPrz    G    C        0      0        2 
   1   chr1_73325628     ZBoe    G    C        0      0        2 
   1   chr1_73325628     ZGre    G    C        1      2        2 
   1   chr1_73325628     ZHar    G    C        0      0        2 
   1   chr1_73325628   Sample    G    C        0      0        2 
   1   chr1_73325770     AAsi    A    G        0      0        2 
   1   chr1_73325770     AKia    A    G        0      0        2 
   1   chr1_73325770     AOna    A    G        0      0        2 
   1   chr1_73325770     ASom    A    G        0      0        2 
   1   chr1_73325770     HCab    A    G        0      0        2 
   1   chr1_73325770     HPrz    A    G        0      0        2 
   1   chr1_73325770     ZBoe    A    G      0.5      1        2 
   1   chr1_73325770     ZGre    A    G        1      2        2 
   1   chr1_73325770     ZHar    A    G        0      0        2 
   1   chr1_73325770   Sample    A    G        0      0        2 
   1   chr1_73326924     AAsi    C    A        1      2        2 
   1   chr1_73326924     AKia    C    A        0      0        2 
   1   chr1_73326924     AOna    C    A        0      0        2 
   1   chr1_73326924     ASom    C    A        1      2        2 
   1   chr1_73326924     HCab    C    A        0      0        2 
   1   chr1_73326924     HPrz    C    A        0      0        2 
   1   chr1_73326924     ZBoe    C    A        0      0        2 
   1   chr1_73326924     ZGre    C    A        0      0        2 
   1   chr1_73326924     ZHar    C    A        0      0        2 
   1   chr1_73326924   Sample    C    A        1      2        2 
   1   chr1_73333320     AAsi    T    A        0      0        2 
   1   chr1_73333320     AKia    T    A        0      0        2 
   1   chr1_73333320     AOna    T    A        0      0        2 
   1   chr1_73333320     ASom    T    A        0      0        2 
   1   chr1_73333320     HCab    T    A        0      0        2 
   1   chr1_73333320     HPrz    T    A        0      0        2 
   1   chr1_73333320     ZBoe    T    A      0.5      1        2 
   1   chr1_73333320     ZGre    T    A        0      0        2 
   1   chr1_73333320     ZHar    T    A        0      0        2 
   1   chr1_73333320   Sample    T    A        0      0        2 
   1   chr1_73351648     AAsi    G    T        0      0        2 
   1   chr1_73351648     AKia    G    T        0      0        2 
   1   chr1_73351648     AOna    G    T        0      0        2 
   1   chr1_73351648     ASom    G    T        0      0        2 
   1   chr1_73351648     HCab    G    T        0      0        2 
   1   chr1_73351648     HPrz    G    T        0      0        2 
   1   chr1_73351648     ZBoe    G    T        1      2        2 
   1   chr1_73351648     ZGre    G    T        0      0        2 
   1   chr1_73351648     ZHar    G    T        0      0        2 
   1   chr1_73351648   Sample    G    T        0      0        2 
   1   chr1_73351909     AAsi    G    C        0      0        2 
   1   chr1_73351909     AKia    G    C        0      0        2 
   1   chr1_73351909     AOna    G    C        0      0        2 
   1   chr1_73351909     ASom    G    C      0.5      1        2 
   1   chr1_73351909     HCab    G    C        0      0        2 
   1   chr1_73351909     HPrz    G    C        0      0        2 
   1   chr1_73351909     ZBoe    G    C        0      0        2 
   1   chr1_73351909     ZGre    G    C        0      0        2 
   1   chr1_73351909     ZHar    G    C        0      0        2 
   1   chr1_73351909   Sample    G    C        0      0        2 
   1   chr1_73352633     AAsi    C    T        0      0        2 
   1   chr1_73352633     AKia    C    T        0      0        2 
   1   chr1_73352633     AOna    C    T        0      0        2 
   1   chr1_73352633     ASom    C    T        0      0        2 
   1   chr1_73352633     HCab    C    T        1      2        2 
   1   chr1_73352633     HPrz    C    T        1      2        2 
   1   chr1_73352633     ZBoe    C    T        0      0        2 
   1   chr1_73352633     ZGre    C    T        0      0        2 
   1   chr1_73352633     ZHar    C    T        0      0        2 
   1   chr1_73352633   Sample    C    T        0      0        2 
   1   chr1_73362380     AAsi    G    C        0      0        2 
   1   chr1_73362380     AKia    G    C        0      0        2 
   1   chr1_73362380     AOna    G    C        0      0        2 
   1   chr1_73362380     ASom    G    C        0      0        2 
   1   chr1_73362380     HCab    G    C        0      0        2 
   1   chr1_73362380     HPrz    G    C      0.5      1        2 
   1   chr1_73362380     ZBoe    G    C        0      0        2 
   1   chr1_73362380     ZGre    G    C        0      0        2 
   1   chr1_73362380     ZHar    G    C        0      0        2 
   1   chr1_73362380   Sample    G    C        0      0        2 
   1   chr1_73376245     AAsi    C    A        0      0        2 
   1   chr1_73376245     AKia    C    A        0      0        2 
   1   chr1_73376245     AOna    C    A        0      0        2 
   1   chr1_73376245     ASom    C    A        0      0        2 
   1   chr1_73376245     HCab    C    A        1      2        2 
   1   chr1_73376245     HPrz    C    A        1      2        2 
   1   chr1_73376245     ZBoe    C    A        0      0        2 
   1   chr1_73376245     ZGre    C    A        0      0        2 
   1   chr1_73376245     ZHar    C    A        0      0        2 
   1   chr1_73376245   Sample    C    A        0      0        2 
   1   chr1_73377320     AAsi    T    C        0      0        2 
   1   chr1_73377320     AKia    T    C        0      0        2 
   1   chr1_73377320     AOna    T    C        0      0        2 
   1   chr1_73377320     ASom    T    C        0      0        2 
   1   chr1_73377320     HCab    T    C        0      0        2 
   1   chr1_73377320     HPrz    T    C        0      0        2 
   1   chr1_73377320     ZBoe    T    C        0      0        2 
   1   chr1_73377320     ZGre    T    C        0      0        2 
   1   chr1_73377320     ZHar    T    C        1      2        2 
   1   chr1_73377320   Sample    T    C        0      0        2 
   1   chr1_73378053     AAsi    A    C        0      0        2 
   1   chr1_73378053     AKia    A    C        0      0        2 
   1   chr1_73378053     AOna    A    C        0      0        2 
   1   chr1_73378053     ASom    A    C        0      0        2 
   1   chr1_73378053     HCab    A    C        1      2        2 
   1   chr1_73378053     HPrz    A    C        1      2        2 
   1   chr1_73378053     ZBoe    A    C        0      0        2 
   1   chr1_73378053     ZGre    A    C        0      0        2 
   1   chr1_73378053     ZHar    A    C        0      0        2 
   1   chr1_73378053   Sample    A    C        0      0        2 
   1   chr1_73383468     AAsi    T    C        0      0        2 
   1   chr1_73383468     AKia    T    C        0      0        2 
   1   chr1_73383468     AOna    T    C        0      0        2 
   1   chr1_73383468     ASom    T    C        1      2        2 
   1   chr1_73383468     HCab    T    C        0      0        2 
   1   chr1_73383468     HPrz    T    C        0      0        2 
   1   chr1_73383468     ZBoe    T    C        0      0        2 
   1   chr1_73383468     ZGre    T    C        0      0        2 
   1   chr1_73383468     ZHar    T    C        0      0        2 
   1   chr1_73383468   Sample    T    C        0      0        2 
   1   chr1_73385157     AAsi    T    C        0      0        2 
   1   chr1_73385157     AKia    T    C        0      0        2 
   1   chr1_73385157     AOna    T    C        0      0        2 
   1   chr1_73385157     ASom    T    C        0      0        2 
   1   chr1_73385157     HCab    T    C        1      2        2 
   1   chr1_73385157     HPrz    T    C        1      2        2 
   1   chr1_73385157     ZBoe    T    C        0      0        2 
   1   chr1_73385157     ZGre    T    C        0      0        2 
   1   chr1_73385157     ZHar    T    C        0      0        2 
   1   chr1_73385157   Sample    T    C        0      0        2 
   1   chr1_73388114     AAsi    G    C        0      0        2 
   1   chr1_73388114     AKia    G    C        0      0        2 
   1   chr1_73388114     AOna    G    C        0      0        2 
   1   chr1_73388114     ASom    G    C        0      0        2 
   1   chr1_73388114     HCab    G    C        0      0        2 
   1   chr1_73388114     HPrz    G    C      0.5      1        2 
   1   chr1_73388114     ZBoe    G    C        0      0        2 
   1   chr1_73388114     ZGre    G    C        0      0        2 
   1   chr1_73388114     ZHar    G    C        0      0        2 
   1   chr1_73388114   Sample    G    C        0      0        2 
   1   chr1_73389094     AAsi    T    C        0      0        2 
   1   chr1_73389094     AKia    T    C        0      0        2 
   1   chr1_73389094     AOna    T    C        0      0        2 
   1   chr1_73389094     ASom    T    C        0      0        2 
   1   chr1_73389094     HCab    T    C        1      2        2 
   1   chr1_73389094     HPrz    T    C        1      2        2 
   1   chr1_73389094     ZBoe    T    C        0      0        2 
   1   chr1_73389094     ZGre    T    C        0      0        2 
   1   chr1_73389094     ZHar    T    C        0      0        2 
   1   chr1_73389094   Sample    T    C        0      0        2 
   1   chr1_73392329     AAsi    G    C        0      0        2 
   1   chr1_73392329     AKia    G    C        0      0        2 
   1   chr1_73392329     AOna    G    C        0      0        2 
   1   chr1_73392329     ASom    G    C      0.5      1        2 
   1   chr1_73392329     HCab    G    C        0      0        2 
   1   chr1_73392329     HPrz    G    C        0      0        2 
   1   chr1_73392329     ZBoe    G    C        0      0        2 
   1   chr1_73392329     ZGre    G    C        0      0        2 
   1   chr1_73392329     ZHar    G    C        0      0        2 
   1   chr1_73392329   Sample    G    C        0      0        2 
   1   chr1_73394940     AAsi    A    G        0      0        2 
   1   chr1_73394940     AKia    A    G        0      0        2 
   1   chr1_73394940     AOna    A    G        0      0        2 
   1   chr1_73394940     ASom    A    G        0      0        2 
   1   chr1_73394940     HCab    A    G        0      0        2 
   1   chr1_73394940     HPrz    A    G        0      0        2 
   1   chr1_73394940     ZBoe    A    G        1      2        2 
   1   chr1_73394940     ZGre    A    G        0      0        2 
   1   chr1_73394940     ZHar    A    G        0      0        2 
   1   chr1_73394940   Sample    A    G        0      0        2 
   1   chr1_73399424     AAsi    A    G        0      0        2 
   1   chr1_73399424     AKia    A    G        0      0        2 
   1   chr1_73399424     AOna    A    G        0      0        2 
   1   chr1_73399424     ASom    A    G        0      0        2 
   1   chr1_73399424     HCab    A    G        0      0        2 
   1   chr1_73399424     HPrz    A    G        0      0        2 
   1   chr1_73399424     ZBoe    A    G        0      0        2 
   1   chr1_73399424     ZGre    A    G        1      2        2 
   1   chr1_73399424     ZHar    A    G        0      0        2 
   1   chr1_73399424   Sample    A    G        0      0        2 
   1   chr1_73400071     AAsi    T    A        0      0        2 
   1   chr1_73400071     AKia    T    A        0      0        2 
   1   chr1_73400071     AOna    T    A        0      0        2 
   1   chr1_73400071     ASom    T    A        0      0        2 
   1   chr1_73400071     HCab    T    A        1      2        2 
   1   chr1_73400071     HPrz    T    A        1      2        2 
   1   chr1_73400071     ZBoe    T    A        0      0        2 
   1   chr1_73400071     ZGre    T    A        0      0        2 
   1   chr1_73400071     ZHar    T    A        0      0        2 
   1   chr1_73400071   Sample    T    A        0      0        2 
   1   chr1_73403123     AAsi    C    T        0      0        2 
   1   chr1_73403123     AKia    C    T        0      0        2 
   1   chr1_73403123     AOna    C    T        0      0        2 
   1   chr1_73403123     ASom    C    T        0      0        2 
   1   chr1_73403123     HCab    C    T        1      2        2 
   1   chr1_73403123     HPrz    C    T        0      0        2 
   1   chr1_73403123     ZBoe    C    T        0      0        2 
   1   chr1_73403123     ZGre    C    T        0      0        2 
   1   chr1_73403123     ZHar    C    T        0      0        2 
   1   chr1_73403123   Sample    C    T        0      0        2 
   1   chr1_73405870     AAsi    A    G      0.5      1        2 
   1   chr1_73405870     AKia    A    G        0      0        2 
   1   chr1_73405870     AOna    A    G        0      0        2 
   1   chr1_73405870     ASom    A    G        0      0        2 
   1   chr1_73405870     HCab    A    G        0      0        2 
   1   chr1_73405870     HPrz    A    G        0      0        2 
   1   chr1_73405870     ZBoe    A    G        0      0        2 
   1   chr1_73405870     ZGre    A    G        0      0        2 
   1   chr1_73405870     ZHar    A    G        0      0        2 
   1   chr1_73405870   Sample    A    G        0      0        2 
   1   chr1_73406808     AAsi    G    C        0      0        2 
   1   chr1_73406808     AKia    G    C        0      0        2 
   1   chr1_73406808     AOna    G    C        0      0        2 
   1   chr1_73406808     ASom    G    C        0      0        2 
   1   chr1_73406808     HCab    G    C        0      0        2 
   1   chr1_73406808     HPrz    G    C        0      0        2 
   1   chr1_73406808     ZBoe    G    C        0      0        2 
   1   chr1_73406808     ZGre    G    C        0      0        2 
   1   chr1_73406808     ZHar    G    C      0.5      1        2 
   1   chr1_73406808   Sample    G    C        0      0        2 
   1   chr1_73410570     AAsi    A    G        0      0        2 
   1   chr1_73410570     AKia    A    G        0      0        2 
   1   chr1_73410570     AOna    A    G        0      0        2 
   1   chr1_73410570     ASom    A    G        0      0        2 
   1   chr1_73410570     HCab    A    G        0      0        2 
   1   chr1_73410570     HPrz    A    G        0      0        2 
   1   chr1_73410570     ZBoe    A    G        0      0        2 
   1   chr1_73410570     ZGre    A    G        0      0        2 
   1   chr1_73410570     ZHar    A    G        1      2        2 
   1   chr1_73410570   Sample    A    G        0      0        2 
   1   chr1_73413190     AAsi    G    T        0      0        2 
   1   chr1_73413190     AKia    G    T        0      0        2 
   1   chr1_73413190     AOna    G    T        0      0        2 
   1   chr1_73413190     ASom    G    T        0      0        2 
   1   chr1_73413190     HCab    G    T        1      2        2 
   1   chr1_73413190     HPrz    G    T        1      2        2 
   1   chr1_73413190     ZBoe    G    T        0      0        2 
   1   chr1_73413190     ZGre    G    T        0      0        2 
   1   chr1_73413190     ZHar    G    T        0      0        2 
   1   chr1_73413190   Sample    G    T        0      0        2 
   1   chr1_73415169     AAsi    G    A        0      0        2 
   1   chr1_73415169     AKia    G    A        0      0        2 
   1   chr1_73415169     AOna    G    A      0.5      1        2 
   1   chr1_73415169     ASom    G    A        0      0        2 
   1   chr1_73415169     HCab    G    A        0      0        2 
   1   chr1_73415169     HPrz    G    A        0      0        2 
   1   chr1_73415169     ZBoe    G    A        0      0        2 
   1   chr1_73415169     ZGre    G    A        0      0        2 
   1   chr1_73415169     ZHar    G    A        0      0        2 
   1   chr1_73415169   Sample    G    A        0      0        2 
   1   chr1_73415893     AAsi    A    G        0      0        2 
   1   chr1_73415893     AKia    A    G        0      0        2 
   1   chr1_73415893     AOna    A    G        0      0        2 
   1   chr1_73415893     ASom    A    G        0      0        2 
   1   chr1_73415893     HCab    A    G        0      0        2 
   1   chr1_73415893     HPrz    A    G        0      0        2 
   1   chr1_73415893     ZBoe    A    G      0.5      1        2 
   1   chr1_73415893     ZGre    A    G        0      0        2 
   1   chr1_73415893     ZHar    A    G        0      0        2 
   1   chr1_73415893   Sample    A    G        0      0        2 
   1   chr1_73424480     AAsi    C    T        0      0        2 
   1   chr1_73424480     AKia    C    T        0      0        2 
   1   chr1_73424480     AOna    C    T        0      0        2 
   1   chr1_73424480     ASom    C    T        0      0        2 
   1   chr1_73424480     HCab    C    T        0      0        2 
   1   chr1_73424480     HPrz    C    T        0      0        2 
   1   chr1_73424480     ZBoe    C    T        0      0        2 
   1   chr1_73424480     ZGre    C    T        1      2        2 
   1   chr1_73424480     ZHar    C    T        0      0        2 
   1   chr1_73424480   Sample    C    T        0      0        2 
   1   chr1_73425517     AAsi    A    G        0      0        2 
   1   chr1_73425517     AKia    A    G        0      0        2 
   1   chr1_73425517     AOna    A    G      0.5      1        2 
   1   chr1_73425517     ASom    A    G        0      0        2 
   1   chr1_73425517     HCab    A    G        0      0        2 
   1   chr1_73425517     HPrz    A    G        0      0        2 
   1   chr1_73425517     ZBoe    A    G        0      0        2 
   1   chr1_73425517     ZGre    A    G        0      0        2 
   1   chr1_73425517     ZHar    A    G        0      0        2 
   1   chr1_73425517   Sample    A    G        0      0        2 
   1   chr1_73428034     AAsi    A    G        0      0        2 
   1   chr1_73428034     AKia    A    G        0      0        2 
   1   chr1_73428034     AOna    A    G        0      0        2 
   1   chr1_73428034     ASom    A    G        0      0        2 
   1   chr1_73428034     HCab    A    G        0      0        2 
   1   chr1_73428034     HPrz    A    G      0.5      1        2 
   1   chr1_73428034     ZBoe    A    G        0      0        2 
   1   chr1_73428034     ZGre    A    G        0      0        2 
   1   chr1_73428034     ZHar    A    G        0      0        2 
   1   chr1_73428034   Sample    A    G        0      0        2 
   1   chr1_73433249     AAsi    G    A        0      0        2 
   1   chr1_73433249     AKia    G    A        0      0        2 
   1   chr1_73433249     AOna    G    A      0.5      1        2 
   1   chr1_73433249     ASom    G    A        0      0        2 
   1   chr1_73433249     HCab    G    A        0      0        2 
   1   chr1_73433249     HPrz    G    A        0      0        2 
   1   chr1_73433249     ZBoe    G    A        0      0        2 
   1   chr1_73433249     ZGre    G    A        0      0        2 
   1   chr1_73433249     ZHar    G    A        0      0        2 
   1   chr1_73433249   Sample    G    A        0      0        2 
   1   chr1_73436125     AAsi    T    C      0.5      1        2 
   1   chr1_73436125     AKia    T    C        0      0        2 
   1   chr1_73436125     AOna    T    C        0      0        2 
   1   chr1_73436125     ASom    T    C      0.5      1        2 
   1   chr1_73436125     HCab    T    C        0      0        2 
   1   chr1_73436125     HPrz    T    C        0      0        2 
   1   chr1_73436125     ZBoe    T    C        0      0        2 
   1   chr1_73436125     ZGre    T    C        0      0        2 
   1   chr1_73436125     ZHar    T    C        0      0        2 
   1   chr1_73436125   Sample    T    C        0      0        2 
   1   chr1_73438152     AAsi    A    G        0      0        2 
   1   chr1_73438152     AKia    A    G        0      0        2 
   1   chr1_73438152     AOna    A    G        0      0        2 
   1   chr1_73438152     ASom    A    G        0      0        2 
   1   chr1_73438152     HCab    A    G        1      2        2 
   1   chr1_73438152     HPrz    A    G        1      2        2 
   1   chr1_73438152     ZBoe    A    G        0      0        2 
   1   chr1_73438152     ZGre    A    G        0      0        2 
   1   chr1_73438152     ZHar    A    G        0      0        2 
   1   chr1_73438152   Sample    A    G        0      0        2 
   1   chr1_73439095     AAsi    T    G        0      0        2 
   1   chr1_73439095     AKia    T    G        0      0        2 
   1   chr1_73439095     AOna    T    G      0.5      1        2 
   1   chr1_73439095     ASom    T    G        0      0        2 
   1   chr1_73439095     HCab    T    G        0      0        2 
   1   chr1_73439095     HPrz    T    G        0      0        2 
   1   chr1_73439095     ZBoe    T    G        0      0        2 
   1   chr1_73439095     ZGre    T    G        0      0        2 
   1   chr1_73439095     ZHar    T    G        0      0        2 
   1   chr1_73439095   Sample    T    G        0      0        2 
   1   chr1_73441187     AAsi    T    C        0      0        2 
   1   chr1_73441187     AKia    T    C        0      0        2 
   1   chr1_73441187     AOna    T    C        0      0        2 
   1   chr1_73441187     ASom    T    C        0      0        2 
   1   chr1_73441187     HCab    T    C        1      2        2 
   1   chr1_73441187     HPrz    T    C        1      2        2 
   1   chr1_73441187     ZBoe    T    C        0      0        2 
   1   chr1_73441187     ZGre    T    C        0      0        2 
   1   chr1_73441187     ZHar    T    C        0      0        2 
   1   chr1_73441187   Sample    T    C        0      0        2 
   1   chr1_73442826     AAsi    A    G        0      0        2 
   1   chr1_73442826     AKia    A    G        0      0        2 
   1   chr1_73442826     AOna    A    G        0      0        2 
   1   chr1_73442826     ASom    A    G        1      2        2 
   1   chr1_73442826     HCab    A    G        0      0        2 
   1   chr1_73442826     HPrz    A    G        0      0        2 
   1   chr1_73442826     ZBoe    A    G        0      0        2 
   1   chr1_73442826     ZGre    A    G        0      0        2 
   1   chr1_73442826     ZHar    A    G        0      0        2 
   1   chr1_73442826   Sample    A    G        0      0        2 
   1   chr1_73444105     AAsi    A    C        0      0        2 
   1   chr1_73444105     AKia    A    C        0      0        2 
   1   chr1_73444105     AOna    A    C        0      0        2 
   1   chr1_73444105     ASom    A    C        0      0        2 
   1   chr1_73444105     HCab    A    C        0      0        2 
   1   chr1_73444105     HPrz    A    C        0      0        2 
   1   chr1_73444105     ZBoe    A    C      0.5      1        2 
   1   chr1_73444105     ZGre    A    C        0      0        2 
   1   chr1_73444105     ZHar    A    C        0      0        2 
   1   chr1_73444105   Sample    A    C        0      0        2 
   1   chr1_73445322     AAsi    G    A        0      0        2 
   1   chr1_73445322     AKia    G    A        0      0        2 
   1   chr1_73445322     AOna    G    A        0      0        2 
   1   chr1_73445322     ASom    G    A        1      2        2 
   1   chr1_73445322     HCab    G    A        0      0        2 
   1   chr1_73445322     HPrz    G    A        0      0        2 
   1   chr1_73445322     ZBoe    G    A        0      0        2 
   1   chr1_73445322     ZGre    G    A        0      0        2 
   1   chr1_73445322     ZHar    G    A        0      0        2 
   1   chr1_73445322   Sample    G    A        0      0        2 
   1   chr1_73451847     AAsi    C    T        0      0        2 
   1   chr1_73451847     AKia    C    T        0      0        2 
   1   chr1_73451847     AOna    C    T        0      0        2 
   1   chr1_73451847     ASom    C    T        0      0        2 
   1   chr1_73451847     HCab    C    T        0      0        2 
   1   chr1_73451847     HPrz    C    T        0      0        2 
   1   chr1_73451847     ZBoe    C    T        0      0        2 
   1   chr1_73451847     ZGre    C    T        1      2        2 
   1   chr1_73451847     ZHar    C    T        1      2        2 
   1   chr1_73451847   Sample    C    T        0      0        2 
   1   chr1_73456073     AAsi    T    C        0      0        2 
   1   chr1_73456073     AKia    T    C        0      0        2 
   1   chr1_73456073     AOna    T    C        0      0        2 
   1   chr1_73456073     ASom    T    C        0      0        2 
   1   chr1_73456073     HCab    T    C        0      0        2 
   1   chr1_73456073     HPrz    T    C        0      0        2 
   1   chr1_73456073     ZBoe    T    C      0.5      1        2 
   1   chr1_73456073     ZGre    T    C        0      0        2 
   1   chr1_73456073     ZHar    T    C        0      0        2 
   1   chr1_73456073   Sample    T    C        0      0        2 
   1   chr1_73456299     AAsi    C    T        0      0        2 
   1   chr1_73456299     AKia    C    T        0      0        2 
   1   chr1_73456299     AOna    C    T        0      0        2 
   1   chr1_73456299     ASom    C    T        0      0        2 
   1   chr1_73456299     HCab    C    T        0      0        2 
   1   chr1_73456299     HPrz    C    T        0      0        2 
   1   chr1_73456299     ZBoe    C    T        1      2        2 
   1   chr1_73456299     ZGre    C    T        0      0        2 
   1   chr1_73456299     ZHar    C    T        0      0        2 
   1   chr1_73456299   Sample    C    T        0      0        2 
   1   chr1_73462298     AAsi    A    G        0      0        2 
   1   chr1_73462298     AKia    A    G        1      2        2 
   1   chr1_73462298     AOna    A    G        0      0        2 
   1   chr1_73462298     ASom    A    G        0      0        2 
   1   chr1_73462298     HCab    A    G        0      0        2 
   1   chr1_73462298     HPrz    A    G        0      0        2 
   1   chr1_73462298     ZBoe    A    G        0      0        2 
   1   chr1_73462298     ZGre    A    G        0      0        2 
   1   chr1_73462298     ZHar    A    G        0      0        2 
   1   chr1_73462298   Sample    A    G        0      0        2 
   1   chr1_73462631     AAsi    A    T        0      0        2 
   1   chr1_73462631     AKia    A    T        0      0        2 
   1   chr1_73462631     AOna    A    T        0      0        2 
   1   chr1_73462631     ASom    A    T        0      0        2 
   1   chr1_73462631     HCab    A    T      0.5      1        2 
   1   chr1_73462631     HPrz    A    T        0      0        2 
   1   chr1_73462631     ZBoe    A    T        0      0        2 
   1   chr1_73462631     ZGre    A    T        0      0        2 
   1   chr1_73462631     ZHar    A    T        0      0        2 
   1   chr1_73462631   Sample    A    T        0      0        2 
   1   chr1_73464980     AAsi    C    T        0      0        2 
   1   chr1_73464980     AKia    C    T        0      0        2 
   1   chr1_73464980     AOna    C    T        0      0        2 
   1   chr1_73464980     ASom    C    T        0      0        2 
   1   chr1_73464980     HCab    C    T        0      0        2 
   1   chr1_73464980     HPrz    C    T      0.5      1        2 
   1   chr1_73464980     ZBoe    C    T        0      0        2 
   1   chr1_73464980     ZGre    C    T        0      0        2 
   1   chr1_73464980     ZHar    C    T        0      0        2 
   1   chr1_73464980   Sample    C    T        0      0        2 
   1   chr1_73473047     AAsi    G    A        1      2        2 
   1   chr1_73473047     AKia    G    A        1      2        2 
   1   chr1_73473047     AOna    G    A        0      0        2 
   1   chr1_73473047     ASom    G    A        0      0        2 
   1   chr1_73473047     HCab    G    A        1      2        2 
   1   chr1_73473047     HPrz    G    A        1      2        2 
   1   chr1_73473047     ZBoe    G    A        0      0        2 
   1   chr1_73473047     ZGre    G    A        0      0        2 
   1   chr1_73473047     ZHar    G    A        0      0        2 
   1   chr1_73473047   Sample    G    A        1      2        2 
   1   chr1_73477935     AAsi    A    G        0      0        2 
   1   chr1_73477935     AKia    A    G        0      0        2 
   1   chr1_73477935     AOna    A    G        0      0        2 
   1   chr1_73477935     ASom    A    G        0      0        2 
   1   chr1_73477935     HCab    A    G        0      0        2 
   1   chr1_73477935     HPrz    A    G      0.5      1        2 
   1   chr1_73477935     ZBoe    A    G        0      0        2 
   1   chr1_73477935     ZGre    A    G        0      0        2 
   1   chr1_73477935     ZHar    A    G        0      0        2 
   1   chr1_73477935   Sample    A    G        0      0        2 
   1   chr1_73496152     AAsi    T    C        0      0        2 
   1   chr1_73496152     AKia    T    C        0      0        2 
   1   chr1_73496152     AOna    T    C        0      0        2 
   1   chr1_73496152     ASom    T    C        0      0        2 
   1   chr1_73496152     HCab    T    C        0      0        2 
   1   chr1_73496152     HPrz    T    C        0      0        2 
   1   chr1_73496152     ZBoe    T    C        0      0        2 
   1   chr1_73496152     ZGre    T    C      0.5      1        2 
   1   chr1_73496152     ZHar    T    C        0      0        2 
   1   chr1_73496152   Sample    T    C        0      0        2 
   1   chr1_73501274     AAsi    C    A        0      0        2 
   1   chr1_73501274     AKia    C    A        0      0        2 
   1   chr1_73501274     AOna    C    A        0      0        2 
   1   chr1_73501274     ASom    C    A        0      0        2 
   1   chr1_73501274     HCab    C    A      0.5      1        2 
   1   chr1_73501274     HPrz    C    A        0      0        2 
   1   chr1_73501274     ZBoe    C    A        0      0        2 
   1   chr1_73501274     ZGre    C    A        0      0        2 
   1   chr1_73501274     ZHar    C    A        0      0        2 
   1   chr1_73501274   Sample    C    A        0      0        2 
   1   chr1_73512874     AAsi    G    A        0      0        2 
   1   chr1_73512874     AKia    G    A        0      0        2 
   1   chr1_73512874     AOna    G    A        0      0        2 
   1   chr1_73512874     ASom    G    A        0      0        2 
   1   chr1_73512874     HCab    G    A        0      0        2 
   1   chr1_73512874     HPrz    G    A        0      0        2 
   1   chr1_73512874     ZBoe    G    A        0      0        2 
   1   chr1_73512874     ZGre    G    A        0      0        2 
   1   chr1_73512874     ZHar    G    A      0.5      1        2 
   1   chr1_73512874   Sample    G    A        0      0        2 
   1   chr1_73516901     AAsi    G    A        0      0        2 
   1   chr1_73516901     AKia    G    A        0      0        2 
   1   chr1_73516901     AOna    G    A        0      0        2 
   1   chr1_73516901     ASom    G    A        0      0        2 
   1   chr1_73516901     HCab    G    A        1      2        2 
   1   chr1_73516901     HPrz    G    A        1      2        2 
   1   chr1_73516901     ZBoe    G    A        0      0        2 
   1   chr1_73516901     ZGre    G    A        0      0        2 
   1   chr1_73516901     ZHar    G    A        0      0        2 
   1   chr1_73516901   Sample    G    A        0      0        2 
   1   chr1_73518369     AAsi    C    T        0      0        2 
   1   chr1_73518369     AKia    C    T        0      0        2 
   1   chr1_73518369     AOna    C    T      0.5      1        2 
   1   chr1_73518369     ASom    C    T        0      0        2 
   1   chr1_73518369     HCab    C    T        0      0        2 
   1   chr1_73518369     HPrz    C    T        0      0        2 
   1   chr1_73518369     ZBoe    C    T        0      0        2 
   1   chr1_73518369     ZGre    C    T        0      0        2 
   1   chr1_73518369     ZHar    C    T        0      0        2 
   1   chr1_73518369   Sample    C    T        0      0        2 
   1   chr1_73522969     AAsi    G    C        1      2        2 
   1   chr1_73522969     AKia    G    C        0      0        2 
   1   chr1_73522969     AOna    G    C        0      0        2 
   1   chr1_73522969     ASom    G    C        1      2        2 
   1   chr1_73522969     HCab    G    C        0      0        2 
   1   chr1_73522969     HPrz    G    C        0      0        2 
   1   chr1_73522969     ZBoe    G    C        0      0        2 
   1   chr1_73522969     ZGre    G    C        0      0        2 
   1   chr1_73522969     ZHar    G    C        0      0        2 
   1   chr1_73522969   Sample    G    C        1      2        2 
   1   chr1_73534020     AAsi    G    A        0      0        2 
   1   chr1_73534020     AKia    G    A        0      0        2 
   1   chr1_73534020     AOna    G    A        0      0        2 
   1   chr1_73534020     ASom    G    A        0      0        2 
   1   chr1_73534020     HCab    G    A        0      0        2 
   1   chr1_73534020     HPrz    G    A        0      0        2 
   1   chr1_73534020     ZBoe    G    A      0.5      1        2 
   1   chr1_73534020     ZGre    G    A        0      0        2 
   1   chr1_73534020     ZHar    G    A        0      0        2 
   1   chr1_73534020   Sample    G    A        0      0        2 
   1   chr1_73537332     AAsi    A    C        0      0        2 
   1   chr1_73537332     AKia    A    C        0      0        2 
   1   chr1_73537332     AOna    A    C        0      0        2 
   1   chr1_73537332     ASom    A    C        0      0        2 
   1   chr1_73537332     HCab    A    C        1      2        2 
   1   chr1_73537332     HPrz    A    C        1      2        2 
   1   chr1_73537332     ZBoe    A    C        0      0        2 
   1   chr1_73537332     ZGre    A    C        0      0        2 
   1   chr1_73537332     ZHar    A    C        0      0        2 
   1   chr1_73537332   Sample    A    C        0      0        2 
   1   chr1_73543584     AAsi    T    C        0      0        2 
   1   chr1_73543584     AKia    T    C        0      0        2 
   1   chr1_73543584     AOna    T    C        0      0        2 
   1   chr1_73543584     ASom    T    C        0      0        2 
   1   chr1_73543584     HCab    T    C        0      0        2 
   1   chr1_73543584     HPrz    T    C        0      0        2 
   1   chr1_73543584     ZBoe    T    C        0      0        2 
   1   chr1_73543584     ZGre    T    C        1      2        2 
   1   chr1_73543584     ZHar    T    C        0      0        2 
   1   chr1_73543584   Sample    T    C        0      0        2 
   1   chr1_73546572     AAsi    G    A        0      0        2 
   1   chr1_73546572     AKia    G    A        0      0        2 
   1   chr1_73546572     AOna    G    A        0      0        2 
   1   chr1_73546572     ASom    G    A        0      0        2 
   1   chr1_73546572     HCab    G    A        0      0        2 
   1   chr1_73546572     HPrz    G    A        0      0        2 
   1   chr1_73546572     ZBoe    G    A      0.5      1        2 
   1   chr1_73546572     ZGre    G    A        0      0        2 
   1   chr1_73546572     ZHar    G    A        0      0        2 
   1   chr1_73546572   Sample    G    A        0      0        2 
   1   chr1_73551033     AAsi    A    G        0      0        2 
   1   chr1_73551033     AKia    A    G        0      0        2 
   1   chr1_73551033     AOna    A    G        0      0        2 
   1   chr1_73551033     ASom    A    G        0      0        2 
   1   chr1_73551033     HCab    A    G        0      0        2 
   1   chr1_73551033     HPrz    A    G        0      0        2 
   1   chr1_73551033     ZBoe    A    G        0      0        2 
   1   chr1_73551033     ZGre    A    G        1      2        2 
   1   chr1_73551033     ZHar    A    G        0      0        2 
   1   chr1_73551033   Sample    A    G        0      0        2 
   1   chr1_73551305     AAsi    T    C        0      0        2 
   1   chr1_73551305     AKia    T    C        1      2        2 
   1   chr1_73551305     AOna    T    C        0      0        2 
   1   chr1_73551305     ASom    T    C        0      0        2 
   1   chr1_73551305     HCab    T    C        0      0        2 
   1   chr1_73551305     HPrz    T    C        0      0        2 
   1   chr1_73551305     ZBoe    T    C        0      0        2 
   1   chr1_73551305     ZGre    T    C        0      0        2 
   1   chr1_73551305     ZHar    T    C        0      0        2 
   1   chr1_73551305   Sample    T    C        0      0        2 
   1   chr1_73552482     AAsi    G    C        0      0        2 
   1   chr1_73552482     AKia    G    C        0      0        2 
   1   chr1_73552482     AOna    G    C        0      0        2 
   1   chr1_73552482     ASom    G    C        0      0        2 
   1   chr1_73552482     HCab    G    C        0      0        2 
   1   chr1_73552482     HPrz    G    C        0      0        2 
   1   chr1_73552482     ZBoe    G    C        0      0        2 
   1   chr1_73552482     ZGre    G    C      0.5      1        2 
   1   chr1_73552482     ZHar    G    C        0      0        2 
   1   chr1_73552482   Sample    G    C        0      0        2 
   1   chr1_73563618     AAsi    A    C        0      0        2 
   1   chr1_73563618     AKia    A    C        0      0        2 
   1   chr1_73563618     AOna    A    C        0      0        2 
   1   chr1_73563618     ASom    A    C        0      0        2 
   1   chr1_73563618     HCab    A    C        1      2        2 
   1   chr1_73563618     HPrz    A    C        1      2        2 
   1   chr1_73563618     ZBoe    A    C        0      0        2 
   1   chr1_73563618     ZGre    A    C        0      0        2 
   1   chr1_73563618     ZHar    A    C        0      0        2 
   1   chr1_73563618   Sample    A    C        0      0        2 
   1   chr1_73563729     AAsi    G    C        1      2        2 
   1   chr1_73563729     AKia    G    C        0      0        2 
   1   chr1_73563729     AOna    G    C        0      0        2 
   1   chr1_73563729     ASom    G    C        1      2        2 
   1   chr1_73563729     HCab    G    C        0      0        2 
   1   chr1_73563729     HPrz    G    C        0      0        2 
   1   chr1_73563729     ZBoe    G    C        0      0        2 
   1   chr1_73563729     ZGre    G    C        0      0        2 
   1   chr1_73563729     ZHar    G    C        0      0        2 
   1   chr1_73563729   Sample    G    C        1      2        2 
   1   chr1_73571131     AAsi    T    C        0      0        2 
   1   chr1_73571131     AKia    T    C        1      2        2 
   1   chr1_73571131     AOna    T    C        0      0        2 
   1   chr1_73571131     ASom    T    C        0      0        2 
   1   chr1_73571131     HCab    T    C        0      0        2 
   1   chr1_73571131     HPrz    T    C        0      0        2 
   1   chr1_73571131     ZBoe    T    C        0      0        2 
   1   chr1_73571131     ZGre    T    C        0      0        2 
   1   chr1_73571131     ZHar    T    C        0      0        2 
   1   chr1_73571131   Sample    T    C        0      0        2 
   1   chr1_73575621     AAsi    G    C        0      0        2 
   1   chr1_73575621     AKia    G    C        0      0        2 
   1   chr1_73575621     AOna    G    C        0      0        2 
   1   chr1_73575621     ASom    G    C        0      0        2 
   1   chr1_73575621     HCab    G    C        0      0        2 
   1   chr1_73575621     HPrz    G    C        0      0        2 
   1   chr1_73575621     ZBoe    G    C        0      0        2 
   1   chr1_73575621     ZGre    G    C        1      2        2 
   1   chr1_73575621     ZHar    G    C        0      0        2 
   1   chr1_73575621   Sample    G    C        0      0        2 
   1   chr1_73578702     AAsi    G    A        0      0        2 
   1   chr1_73578702     AKia    G    A        0      0        2 
   1   chr1_73578702     AOna    G    A        0      0        2 
   1   chr1_73578702     ASom    G    A        0      0        2 
   1   chr1_73578702     HCab    G    A      0.5      1        2 
   1   chr1_73578702     HPrz    G    A        0      0        2 
   1   chr1_73578702     ZBoe    G    A        0      0        2 
   1   chr1_73578702     ZGre    G    A        0      0        2 
   1   chr1_73578702     ZHar    G    A        0      0        2 
   1   chr1_73578702   Sample    G    A        0      0        2 
   1   chr1_73582660     AAsi    G    A        0      0        2 
   1   chr1_73582660     AKia    G    A        0      0        2 
   1   chr1_73582660     AOna    G    A        0      0        2 
   1   chr1_73582660     ASom    G    A        0      0        2 
   1   chr1_73582660     HCab    G    A      0.5      1        2 
   1   chr1_73582660     HPrz    G    A      0.5      1        2 
   1   chr1_73582660     ZBoe    G    A        0      0        2 
   1   chr1_73582660     ZGre    G    A        0      0        2 
   1   chr1_73582660     ZHar    G    A        0      0        2 
   1   chr1_73582660   Sample    G    A        0      0        2 
   1   chr1_73583590     AAsi    G    A        0      0        2 
   1   chr1_73583590     AKia    G    A        0      0        2 
   1   chr1_73583590     AOna    G    A      0.5      1        2 
   1   chr1_73583590     ASom    G    A        0      0        2 
   1   chr1_73583590     HCab    G    A        0      0        2 
   1   chr1_73583590     HPrz    G    A        0      0        2 
   1   chr1_73583590     ZBoe    G    A        0      0        2 
   1   chr1_73583590     ZGre    G    A        0      0        2 
   1   chr1_73583590     ZHar    G    A        0      0        2 
   1   chr1_73583590   Sample    G    A        0      0        2 
   1   chr1_73591249     AAsi    A    C        0      0        2 
   1   chr1_73591249     AKia    A    C        0      0        2 
   1   chr1_73591249     AOna    A    C        0      0        2 
   1   chr1_73591249     ASom    A    C        0      0        2 
   1   chr1_73591249     HCab    A    C        0      0        2 
   1   chr1_73591249     HPrz    A    C        0      0        2 
   1   chr1_73591249     ZBoe    A    C        1      2        2 
   1   chr1_73591249     ZGre    A    C        0      0        2 
   1   chr1_73591249     ZHar    A    C        1      2        2 
   1   chr1_73591249   Sample    A    C        0      0        2 
   1   chr1_73595998     AAsi    T    A        0      0        2 
   1   chr1_73595998     AKia    T    A        0      0        2 
   1   chr1_73595998     AOna    T    A        0      0        2 
   1   chr1_73595998     ASom    T    A        0      0        2 
   1   chr1_73595998     HCab    T    A        0      0        2 
   1   chr1_73595998     HPrz    T    A        0      0        2 
   1   chr1_73595998     ZBoe    T    A      0.5      1        2 
   1   chr1_73595998     ZGre    T    A        0      0        2 
   1   chr1_73595998     ZHar    T    A        0      0        2 
   1   chr1_73595998   Sample    T    A        0      0        2 
   1   chr1_73607836     AAsi    C    G      0.5      1        2 
   1   chr1_73607836     AKia    C    G        0      0        2 
   1   chr1_73607836     AOna    C    G        0      0        2 
   1   chr1_73607836     ASom    C    G        0      0        2 
   1   chr1_73607836     HCab    C    G        0      0        2 
   1   chr1_73607836     HPrz    C    G        0      0        2 
   1   chr1_73607836     ZBoe    C    G        0      0        2 
   1   chr1_73607836     ZGre    C    G        0      0        2 
   1   chr1_73607836     ZHar    C    G        0      0        2 
   1   chr1_73607836   Sample    C    G        0      0        2 
   1   chr1_73612123     AAsi    C    G        0      0        2 
   1   chr1_73612123     AKia    C    G        1      2        2 
   1   chr1_73612123     AOna    C    G      0.5      1        2 
   1   chr1_73612123     ASom    C    G        0      0        2 
   1   chr1_73612123     HCab    C    G        0      0        2 
   1   chr1_73612123     HPrz    C    G        0      0        2 
   1   chr1_73612123     ZBoe    C    G        1      2        2 
   1   chr1_73612123     ZGre    C    G      0.5      1        2 
   1   chr1_73612123     ZHar    C    G        0      0        2 
   1   chr1_73612123   Sample    C    G        0      0        2 
   1   chr1_73615133     AAsi    T    G        0      0        2 
   1   chr1_73615133     AKia    T    G        0      0        2 
   1   chr1_73615133     AOna    T    G        0      0        2 
   1   chr1_73615133     ASom    T    G        0      0        2 
   1   chr1_73615133     HCab    T    G        0      0        2 
   1   chr1_73615133     HPrz    T    G        0      0        2 
   1   chr1_73615133     ZBoe    T    G        0      0        2 
   1   chr1_73615133     ZGre    T    G        0      0        2 
   1   chr1_73615133     ZHar    T    G      0.5      1        2 
   1   chr1_73615133   Sample    T    G        0      0        2 
   1   chr1_73616607     AAsi    G    A        0      0        2 
   1   chr1_73616607     AKia    G    A        0      0        2 
   1   chr1_73616607     AOna    G    A        0      0        2 
   1   chr1_73616607     ASom    G    A        0      0        2 
   1   chr1_73616607     HCab    G    A        1      2        2 
   1   chr1_73616607     HPrz    G    A        1      2        2 
   1   chr1_73616607     ZBoe    G    A        0      0        2 
   1   chr1_73616607     ZGre    G    A        0      0        2 
   1   chr1_73616607     ZHar    G    A        0      0        2 
   1   chr1_73616607   Sample    G    A        0      0        2 
   1   chr1_73617104     AAsi    G    C        0      0        2 
   1   chr1_73617104     AKia    G    C        0      0        2 
   1   chr1_73617104     AOna    G    C      0.5      1        2 
   1   chr1_73617104     ASom    G    C        0      0        2 
   1   chr1_73617104     HCab    G    C        0      0        2 
   1   chr1_73617104     HPrz    G    C        0      0        2 
   1   chr1_73617104     ZBoe    G    C        0      0        2 
   1   chr1_73617104     ZGre    G    C        0      0        2 
   1   chr1_73617104     ZHar    G    C        0      0        2 
   1   chr1_73617104   Sample    G    C        0      0        2 
   1   chr1_73627962     AAsi    G    A        0      0        2 
   1   chr1_73627962     AKia    G    A        1      2        2 
   1   chr1_73627962     AOna    G    A      0.5      1        2 
   1   chr1_73627962     ASom    G    A        0      0        2 
   1   chr1_73627962     HCab    G    A        0      0        2 
   1   chr1_73627962     HPrz    G    A        0      0        2 
   1   chr1_73627962     ZBoe    G    A        0      0        2 
   1   chr1_73627962     ZGre    G    A        0      0        2 
   1   chr1_73627962     ZHar    G    A        0      0        2 
   1   chr1_73627962   Sample    G    A        0      0        2 
   1   chr1_73629784     AAsi    T    C        0      0        2 
   1   chr1_73629784     AKia    T    C        0      0        2 
   1   chr1_73629784     AOna    T    C        0      0        2 
   1   chr1_73629784     ASom    T    C        0      0        2 
   1   chr1_73629784     HCab    T    C        1      2        2 
   1   chr1_73629784     HPrz    T    C        1      2        2 
   1   chr1_73629784     ZBoe    T    C        0      0        2 
   1   chr1_73629784     ZGre    T    C        0      0        2 
   1   chr1_73629784     ZHar    T    C        0      0        2 
   1   chr1_73629784   Sample    T    C        0      0        2 
   1   chr1_73632545     AAsi    T    G        0      0        2 
   1   chr1_73632545     AKia    T    G        0      0        2 
   1   chr1_73632545     AOna    T    G        0      0        2 
   1   chr1_73632545     ASom    T    G        0      0        2 
   1   chr1_73632545     HCab    T    G        1      2        2 
   1   chr1_73632545     HPrz    T    G        1      2        2 
   1   chr1_73632545     ZBoe    T    G        0      0        2 
   1   chr1_73632545     ZGre    T    G        0      0        2 
   1   chr1_73632545     ZHar    T    G        0      0        2 
   1   chr1_73632545   Sample    T    G        0      0        2 
   1   chr1_73632728     AAsi    A    T        0      0        2 
   1   chr1_73632728     AKia    A    T        0      0        2 
   1   chr1_73632728     AOna    A    T        0      0        2 
   1   chr1_73632728     ASom    A    T        0      0        2 
   1   chr1_73632728     HCab    A    T        0      0        2 
   1   chr1_73632728     HPrz    A    T        0      0        2 
   1   chr1_73632728     ZBoe    A    T        0      0        2 
   1   chr1_73632728     ZGre    A    T        1      2        2 
   1   chr1_73632728     ZHar    A    T        1      2        2 
   1   chr1_73632728   Sample    A    T        0      0        2 
   1   chr1_73642127     AAsi    G    T        0      0        2 
   1   chr1_73642127     AKia    G    T        0      0        2 
   1   chr1_73642127     AOna    G    T        0      0        2 
   1   chr1_73642127     ASom    G    T        0      0        2 
   1   chr1_73642127     HCab    G    T        0      0        2 
   1   chr1_73642127     HPrz    G    T        0      0        2 
   1   chr1_73642127     ZBoe    G    T        0      0        2 
   1   chr1_73642127     ZGre    G    T      0.5      1        2 
   1   chr1_73642127     ZHar    G    T        0      0        2 
   1   chr1_73642127   Sample    G    T        0      0        2 
   1   chr1_73646037     AAsi    G    A        0      0        2 
   1   chr1_73646037     AKia    G    A        0      0        2 
   1   chr1_73646037     AOna    G    A        0      0        2 
   1   chr1_73646037     ASom    G    A        0      0        2 
   1   chr1_73646037     HCab    G    A        1      2        2 
   1   chr1_73646037     HPrz    G    A        1      2        2 
   1   chr1_73646037     ZBoe    G    A        0      0        2 
   1   chr1_73646037     ZGre    G    A        0      0        2 
   1   chr1_73646037     ZHar    G    A        0      0        2 
   1   chr1_73646037   Sample    G    A        0      0        2 
   1   chr1_73652346     AAsi    G    A        0      0        2 
   1   chr1_73652346     AKia    G    A        0      0        2 
   1   chr1_73652346     AOna    G    A        0      0        2 
   1   chr1_73652346     ASom    G    A        0      0        2 
   1   chr1_73652346     HCab    G    A        0      0        2 
   1   chr1_73652346     HPrz    G    A        0      0        2 
   1   chr1_73652346     ZBoe    G    A      0.5      1        2 
   1   chr1_73652346     ZGre    G    A        0      0        2 
   1   chr1_73652346     ZHar    G    A        0      0        2 
   1   chr1_73652346   Sample    G    A        0      0        2 
   1   chr1_73653431     AAsi    A    G        0      0        2 
   1   chr1_73653431     AKia    A    G        0      0        2 
   1   chr1_73653431     AOna    A    G        0      0        2 
   1   chr1_73653431     ASom    A    G        0      0        2 
   1   chr1_73653431     HCab    A    G        0      0        2 
   1   chr1_73653431     HPrz    A    G        0      0        2 
   1   chr1_73653431     ZBoe    A    G        0      0        2 
   1   chr1_73653431     ZGre    A    G      0.5      1        2 
   1   chr1_73653431     ZHar    A    G        0      0        2 
   1   chr1_73653431   Sample    A    G        0      0        2 
   1   chr1_73655366     AAsi    G    A        0      0        2 
   1   chr1_73655366     AKia    G    A        0      0        2 
   1   chr1_73655366     AOna    G    A        0      0        2 
   1   chr1_73655366     ASom    G    A        0      0        2 
   1   chr1_73655366     HCab    G    A        0      0        2 
   1   chr1_73655366     HPrz    G    A        0      0        2 
   1   chr1_73655366     ZBoe    G    A      0.5      1        2 
   1   chr1_73655366     ZGre    G    A        0      0        2 
   1   chr1_73655366     ZHar    G    A        0      0        2 
   1   chr1_73655366   Sample    G    A        0      0        2 
   1   chr1_73664309     AAsi    G    A        0      0        2 
   1   chr1_73664309     AKia    G    A        0      0        2 
   1   chr1_73664309     AOna    G    A        0      0        2 
   1   chr1_73664309     ASom    G    A        0      0        2 
   1   chr1_73664309     HCab    G    A        1      2        2 
   1   chr1_73664309     HPrz    G    A        1      2        2 
   1   chr1_73664309     ZBoe    G    A        0      0        2 
   1   chr1_73664309     ZGre    G    A        0      0        2 
   1   chr1_73664309     ZHar    G    A        0      0        2 
   1   chr1_73664309   Sample    G    A        0      0        2 
   1   chr1_73668379     AAsi    G    A        0      0        2 
   1   chr1_73668379     AKia    G    A        0      0        2 
   1   chr1_73668379     AOna    G    A        0      0        2 
   1   chr1_73668379     ASom    G    A        0      0        2 
   1   chr1_73668379     HCab    G    A        0      0        2 
   1   chr1_73668379     HPrz    G    A        0      0        2 
   1   chr1_73668379     ZBoe    G    A      0.5      1        2 
   1   chr1_73668379     ZGre    G    A        0      0        2 
   1   chr1_73668379     ZHar    G    A        0      0        2 
   1   chr1_73668379   Sample    G    A        0      0        2 
   1   chr1_73672908     AAsi    C    T      0.5      1        2 
   1   chr1_73672908     AKia    C    T        0      0        2 
   1   chr1_73672908     AOna    C    T        0      0        2 
   1   chr1_73672908     ASom    C    T        0      0        2 
   1   chr1_73672908     HCab    C    T        0      0        2 
   1   chr1_73672908     HPrz    C    T        0      0        2 
   1   chr1_73672908     ZBoe    C    T        0      0        2 
   1   chr1_73672908     ZGre    C    T        0      0        2 
   1   chr1_73672908     ZHar    C    T        0      0        2 
   1   chr1_73672908   Sample    C    T        0      0        2 
   1   chr1_73673149     AAsi    G    T        0      0        2 
   1   chr1_73673149     AKia    G    T        0      0        2 
   1   chr1_73673149     AOna    G    T      0.5      1        2 
   1   chr1_73673149     ASom    G    T        0      0        2 
   1   chr1_73673149     HCab    G    T        0      0        2 
   1   chr1_73673149     HPrz    G    T        0      0        2 
   1   chr1_73673149     ZBoe    G    T        0      0        2 
   1   chr1_73673149     ZGre    G    T        0      0        2 
   1   chr1_73673149     ZHar    G    T        0      0        2 
   1   chr1_73673149   Sample    G    T        0      0        2 
   1   chr1_73690783     AAsi    C    T        0      0        2 
   1   chr1_73690783     AKia    C    T        0      0        2 
   1   chr1_73690783     AOna    C    T        0      0        2 
   1   chr1_73690783     ASom    C    T        0      0        2 
   1   chr1_73690783     HCab    C    T        0      0        2 
   1   chr1_73690783     HPrz    C    T        0      0        2 
   1   chr1_73690783     ZBoe    C    T        0      0        2 
   1   chr1_73690783     ZGre    C    T      0.5      1        2 
   1   chr1_73690783     ZHar    C    T        0      0        2 
   1   chr1_73690783   Sample    C    T        0      0        2 
   1   chr1_73695606     AAsi    A    G        0      0        2 
   1   chr1_73695606     AKia    A    G        0      0        2 
   1   chr1_73695606     AOna    A    G        0      0        2 
   1   chr1_73695606     ASom    A    G        0      0        2 
   1   chr1_73695606     HCab    A    G        0      0        2 
   1   chr1_73695606     HPrz    A    G        0      0        2 
   1   chr1_73695606     ZBoe    A    G        0      0        2 
   1   chr1_73695606     ZGre    A    G      0.5      1        2 
   1   chr1_73695606     ZHar    A    G        0      0        2 
   1   chr1_73695606   Sample    A    G        0      0        2 
   1   chr1_73697638     AAsi    A    G        0      0        2 
   1   chr1_73697638     AKia    A    G        0      0        2 
   1   chr1_73697638     AOna    A    G        0      0        2 
   1   chr1_73697638     ASom    A    G        0      0        2 
   1   chr1_73697638     HCab    A    G        0      0        2 
   1   chr1_73697638     HPrz    A    G        0      0        2 
   1   chr1_73697638     ZBoe    A    G        0      0        2 
   1   chr1_73697638     ZGre    A    G      0.5      1        2 
   1   chr1_73697638     ZHar    A    G        0      0        2 
   1   chr1_73697638   Sample    A    G        0      0        2 
   1   chr1_73698071     AAsi    T    C        0      0        2 
   1   chr1_73698071     AKia    T    C        0      0        2 
   1   chr1_73698071     AOna    T    C        0      0        2 
   1   chr1_73698071     ASom    T    C        0      0        2 
   1   chr1_73698071     HCab    T    C        1      2        2 
   1   chr1_73698071     HPrz    T    C        1      2        2 
   1   chr1_73698071     ZBoe    T    C        0      0        2 
   1   chr1_73698071     ZGre    T    C        0      0        2 
   1   chr1_73698071     ZHar    T    C        0      0        2 
   1   chr1_73698071   Sample    T    C        0      0        2 
   1   chr1_73702165     AAsi    A    G      0.5      1        2 
   1   chr1_73702165     AKia    A    G        0      0        2 
   1   chr1_73702165     AOna    A    G        0      0        2 
   1   chr1_73702165     ASom    A    G        0      0        2 
   1   chr1_73702165     HCab    A    G        0      0        2 
   1   chr1_73702165     HPrz    A    G        0      0        2 
   1   chr1_73702165     ZBoe    A    G        0      0        2 
   1   chr1_73702165     ZGre    A    G        0      0        2 
   1   chr1_73702165     ZHar    A    G        0      0        2 
   1   chr1_73702165   Sample    A    G        0      0        2 
   1   chr1_73703825     AAsi    A    C        0      0        2 
   1   chr1_73703825     AKia    A    C        1      2        2 
   1   chr1_73703825     AOna    A    C        0      0        2 
   1   chr1_73703825     ASom    A    C        0      0        2 
   1   chr1_73703825     HCab    A    C        0      0        2 
   1   chr1_73703825     HPrz    A    C        0      0        2 
   1   chr1_73703825     ZBoe    A    C        0      0        2 
   1   chr1_73703825     ZGre    A    C        0      0        2 
   1   chr1_73703825     ZHar    A    C        0      0        2 
   1   chr1_73703825   Sample    A    C        0      0        2 
   1   chr1_73704232     AAsi    A    T        0      0        2 
   1   chr1_73704232     AKia    A    T        1      2        2 
   1   chr1_73704232     AOna    A    T        0      0        2 
   1   chr1_73704232     ASom    A    T        0      0        2 
   1   chr1_73704232     HCab    A    T        0      0        2 
   1   chr1_73704232     HPrz    A    T        0      0        2 
   1   chr1_73704232     ZBoe    A    T        0      0        2 
   1   chr1_73704232     ZGre    A    T        0      0        2 
   1   chr1_73704232     ZHar    A    T        0      0        2 
   1   chr1_73704232   Sample    A    T        0      0        2 
   1   chr1_73715087     AAsi    G    A        0      0        2 
   1   chr1_73715087     AKia    G    A        0      0        2 
   1   chr1_73715087     AOna    G    A        0      0        2 
   1   chr1_73715087     ASom    G    A        0      0        2 
   1   chr1_73715087     HCab    G    A        1      2        2 
   1   chr1_73715087     HPrz    G    A        1      2        2 
   1   chr1_73715087     ZBoe    G    A        0      0        2 
   1   chr1_73715087     ZGre    G    A        0      0        2 
   1   chr1_73715087     ZHar    G    A        0      0        2 
   1   chr1_73715087   Sample    G    A        0      0        2 
   1   chr1_73745963     AAsi    T    C        0      0        2 
   1   chr1_73745963     AKia    T    C        0      0        2 
   1   chr1_73745963     AOna    T    C        0      0        2 
   1   chr1_73745963     ASom    T    C        0      0        2 
   1   chr1_73745963     HCab    T    C        1      2        2 
   1   chr1_73745963     HPrz    T    C        1      2        2 
   1   chr1_73745963     ZBoe    T    C        0      0        2 
   1   chr1_73745963     ZGre    T    C        0      0        2 
   1   chr1_73745963     ZHar    T    C        0      0        2 
   1   chr1_73745963   Sample    T    C        0      0        2 
   1   chr1_73753566     AAsi    T    C        0      0        2 
   1   chr1_73753566     AKia    T    C        1      2        2 
   1   chr1_73753566     AOna    T    C        0      0        2 
   1   chr1_73753566     ASom    T    C        0      0        2 
   1   chr1_73753566     HCab    T    C        0      0        2 
   1   chr1_73753566     HPrz    T    C        0      0        2 
   1   chr1_73753566     ZBoe    T    C        0      0        2 
   1   chr1_73753566     ZGre    T    C        0      0        2 
   1   chr1_73753566     ZHar    T    C        0      0        2 
   1   chr1_73753566   Sample    T    C        0      0        2 
   1   chr1_73754358     AAsi    G    A        0      0        2 
   1   chr1_73754358     AKia    G    A        0      0        2 
   1   chr1_73754358     AOna    G    A        0      0        2 
   1   chr1_73754358     ASom    G    A        0      0        2 
   1   chr1_73754358     HCab    G    A        0      0        2 
   1   chr1_73754358     HPrz    G    A        0      0        2 
   1   chr1_73754358     ZBoe    G    A      0.5      1        2 
   1   chr1_73754358     ZGre    G    A        0      0        2 
   1   chr1_73754358     ZHar    G    A        0      0        2 
   1   chr1_73754358   Sample    G    A        0      0        2 
   1   chr1_73760073     AAsi    C    G        0      0        2 
   1   chr1_73760073     AKia    C    G        0      0        2 
   1   chr1_73760073     AOna    C    G        0      0        2 
   1   chr1_73760073     ASom    C    G        0      0        2 
   1   chr1_73760073     HCab    C    G        0      0        2 
   1   chr1_73760073     HPrz    C    G        0      0        2 
   1   chr1_73760073     ZBoe    C    G        0      0        2 
   1   chr1_73760073     ZGre    C    G        1      2        2 
   1   chr1_73760073     ZHar    C    G        0      0        2 
   1   chr1_73760073   Sample    C    G        0      0        2 
   1   chr1_73764163     AAsi    A    G        0      0        2 
   1   chr1_73764163     AKia    A    G        0      0        2 
   1   chr1_73764163     AOna    A    G        0      0        2 
   1   chr1_73764163     ASom    A    G        1      2        2 
   1   chr1_73764163     HCab    A    G        0      0        2 
   1   chr1_73764163     HPrz    A    G        0      0        2 
   1   chr1_73764163     ZBoe    A    G        0      0        2 
   1   chr1_73764163     ZGre    A    G        0      0        2 
   1   chr1_73764163     ZHar    A    G        0      0        2 
   1   chr1_73764163   Sample    A    G        0      0        2 
   1   chr1_73770193     AAsi    T    A        0      0        2 
   1   chr1_73770193     AKia    T    A        0      0        2 
   1   chr1_73770193     AOna    T    A      0.5      1        2 
   1   chr1_73770193     ASom    T    A        0      0        2 
   1   chr1_73770193     HCab    T    A        0      0        2 
   1   chr1_73770193     HPrz    T    A        0      0        2 
   1   chr1_73770193     ZBoe    T    A        0      0        2 
   1   chr1_73770193     ZGre    T    A        0      0        2 
   1   chr1_73770193     ZHar    T    A        0      0        2 
   1   chr1_73770193   Sample    T    A        0      0        2 
   1   chr1_73770458     AAsi    C    T        0      0        2 
   1   chr1_73770458     AKia    C    T        0      0        2 
   1   chr1_73770458     AOna    C    T        0      0        2 
   1   chr1_73770458     ASom    C    T        0      0        2 
   1   chr1_73770458     HCab    C    T        0      0        2 
   1   chr1_73770458     HPrz    C    T        0      0        2 
   1   chr1_73770458     ZBoe    C    T      0.5      1        2 
   1   chr1_73770458     ZGre    C    T        0      0        2 
   1   chr1_73770458     ZHar    C    T        0      0        2 
   1   chr1_73770458   Sample    C    T        0      0        2 
   1   chr1_73771910     AAsi    G    A        0      0        2 
   1   chr1_73771910     AKia    G    A        0      0        2 
   1   chr1_73771910     AOna    G    A        0      0        2 
   1   chr1_73771910     ASom    G    A        0      0        2 
   1   chr1_73771910     HCab    G    A        0      0        2 
   1   chr1_73771910     HPrz    G    A        0      0        2 
   1   chr1_73771910     ZBoe    G    A        0      0        2 
   1   chr1_73771910     ZGre    G    A        0      0        2 
   1   chr1_73771910     ZHar    G    A      0.5      1        2 
   1   chr1_73771910   Sample    G    A        0      0        2 
   1   chr1_73773213     AAsi    C    G        0      0        2 
   1   chr1_73773213     AKia    C    G        0      0        2 
   1   chr1_73773213     AOna    C    G        0      0        2 
   1   chr1_73773213     ASom    C    G        0      0        2 
   1   chr1_73773213     HCab    C    G        0      0        2 
   1   chr1_73773213     HPrz    C    G        0      0        2 
   1   chr1_73773213     ZBoe    C    G        0      0        2 
   1   chr1_73773213     ZGre    C    G        0      0        2 
   1   chr1_73773213     ZHar    C    G      0.5      1        2 
   1   chr1_73773213   Sample    C    G        0      0        2 
   1   chr1_73774099     AAsi    A    G        1      2        2 
   1   chr1_73774099     AKia    A    G        0      0        2 
   1   chr1_73774099     AOna    A    G        0      0        2 
   1   chr1_73774099     ASom    A    G        0      0        2 
   1   chr1_73774099     HCab    A    G        1      2        2 
   1   chr1_73774099     HPrz    A    G        1      2        2 
   1   chr1_73774099     ZBoe    A    G        0      0        2 
   1   chr1_73774099     ZGre    A    G        0      0        2 
   1   chr1_73774099     ZHar    A    G        0      0        2 
   1   chr1_73774099   Sample    A    G        1      2        2 
   1   chr1_73790635     AAsi    G    A        0      0        2 
   1   chr1_73790635     AKia    G    A        0      0        2 
   1   chr1_73790635     AOna    G    A        0      0        2 
   1   chr1_73790635     ASom    G    A        0      0        2 
   1   chr1_73790635     HCab    G    A        0      0        2 
   1   chr1_73790635     HPrz    G    A        0      0        2 
   1   chr1_73790635     ZBoe    G    A        0      0        2 
   1   chr1_73790635     ZGre    G    A      0.5      1        2 
   1   chr1_73790635     ZHar    G    A        0      0        2 
   1   chr1_73790635   Sample    G    A        0      0        2 
   1   chr1_73801647     AAsi    G    C        0      0        2 
   1   chr1_73801647     AKia    G    C        0      0        2 
   1   chr1_73801647     AOna    G    C        0      0        2 
   1   chr1_73801647     ASom    G    C        0      0        2 
   1   chr1_73801647     HCab    G    C        1      2        2 
   1   chr1_73801647     HPrz    G    C        1      2        2 
   1   chr1_73801647     ZBoe    G    C        0      0        2 
   1   chr1_73801647     ZGre    G    C        0      0        2 
   1   chr1_73801647     ZHar    G    C        0      0        2 
   1   chr1_73801647   Sample    G    C        0      0        2 
   1   chr1_73805493     AAsi    C    T        0      0        2 
   1   chr1_73805493     AKia    C    T        0      0        2 
   1   chr1_73805493     AOna    C    T        0      0        2 
   1   chr1_73805493     ASom    C    T        0      0        2 
   1   chr1_73805493     HCab    C    T      0.5      1        2 
   1   chr1_73805493     HPrz    C    T        0      0        2 
   1   chr1_73805493     ZBoe    C    T        0      0        2 
   1   chr1_73805493     ZGre    C    T        0      0        2 
   1   chr1_73805493     ZHar    C    T        0      0        2 
   1   chr1_73805493   Sample    C    T        0      0        2 
   1   chr1_73813857     AAsi    A    G        0      0        2 
   1   chr1_73813857     AKia    A    G        0      0        2 
   1   chr1_73813857     AOna    A    G        0      0        2 
   1   chr1_73813857     ASom    A    G        0      0        2 
   1   chr1_73813857     HCab    A    G        0      0        2 
   1   chr1_73813857     HPrz    A    G        0      0        2 
   1   chr1_73813857     ZBoe    A    G        0      0        2 
   1   chr1_73813857     ZGre    A    G        0      0        2 
   1   chr1_73813857     ZHar    A    G      0.5      1        2 
   1   chr1_73813857   Sample    A    G        0      0        2 
   1   chr1_73819757     AAsi    C    G        0      0        2 
   1   chr1_73819757     AKia    C    G        0      0        2 
   1   chr1_73819757     AOna    C    G        0      0        2 
   1   chr1_73819757     ASom    C    G        0      0        2 
   1   chr1_73819757     HCab    C    G        1      2        2 
   1   chr1_73819757     HPrz    C    G        1      2        2 
   1   chr1_73819757     ZBoe    C    G        0      0        2 
   1   chr1_73819757     ZGre    C    G        0      0        2 
   1   chr1_73819757     ZHar    C    G        0      0        2 
   1   chr1_73819757   Sample    C    G        0      0        2 
   1   chr1_73824009     AAsi    T    C        0      0        2 
   1   chr1_73824009     AKia    T    C        0      0        2 
   1   chr1_73824009     AOna    T    C      0.5      1        2 
   1   chr1_73824009     ASom    T    C        0      0        2 
   1   chr1_73824009     HCab    T    C        0      0        2 
   1   chr1_73824009     HPrz    T    C        0      0        2 
   1   chr1_73824009     ZBoe    T    C        0      0        2 
   1   chr1_73824009     ZGre    T    C        0      0        2 
   1   chr1_73824009     ZHar    T    C        0      0        2 
   1   chr1_73824009   Sample    T    C        0      0        2 
   1   chr1_73826334     AAsi    G    T        0      0        2 
   1   chr1_73826334     AKia    G    T        0      0        2 
   1   chr1_73826334     AOna    G    T        0      0        2 
   1   chr1_73826334     ASom    G    T        0      0        2 
   1   chr1_73826334     HCab    G    T        0      0        2 
   1   chr1_73826334     HPrz    G    T        0      0        2 
   1   chr1_73826334     ZBoe    G    T        0      0        2 
   1   chr1_73826334     ZGre    G    T        0      0        2 
   1   chr1_73826334     ZHar    G    T        1      2        2 
   1   chr1_73826334   Sample    G    T        0      0        2 
   1   chr1_73833024     AAsi    T    C        0      0        2 
   1   chr1_73833024     AKia    T    C        1      2        2 
   1   chr1_73833024     AOna    T    C        0      0        2 
   1   chr1_73833024     ASom    T    C        0      0        2 
   1   chr1_73833024     HCab    T    C        0      0        2 
   1   chr1_73833024     HPrz    T    C        0      0        2 
   1   chr1_73833024     ZBoe    T    C        0      0        2 
   1   chr1_73833024     ZGre    T    C        0      0        2 
   1   chr1_73833024     ZHar    T    C        0      0        2 
   1   chr1_73833024   Sample    T    C        0      0        2 
   1   chr1_73835271     AAsi    A    G        0      0        2 
   1   chr1_73835271     AKia    A    G        0      0        2 
   1   chr1_73835271     AOna    A    G        0      0        2 
   1   chr1_73835271     ASom    A    G        0      0        2 
   1   chr1_73835271     HCab    A    G        0      0        2 
   1   chr1_73835271     HPrz    A    G        0      0        2 
   1   chr1_73835271     ZBoe    A    G      0.5      1        2 
   1   chr1_73835271     ZGre    A    G        0      0        2 
   1   chr1_73835271     ZHar    A    G        0      0        2 
   1   chr1_73835271   Sample    A    G        0      0        2 
   1   chr1_73837803     AAsi    A    G        0      0        2 
   1   chr1_73837803     AKia    A    G        0      0        2 
   1   chr1_73837803     AOna    A    G        0      0        2 
   1   chr1_73837803     ASom    A    G        0      0        2 
   1   chr1_73837803     HCab    A    G      0.5      1        2 
   1   chr1_73837803     HPrz    A    G        0      0        2 
   1   chr1_73837803     ZBoe    A    G        0      0        2 
   1   chr1_73837803     ZGre    A    G        0      0        2 
   1   chr1_73837803     ZHar    A    G        0      0        2 
   1   chr1_73837803   Sample    A    G        0      0        2 
   1   chr1_73844544     AAsi    A    G        0      0        2 
   1   chr1_73844544     AKia    A    G        0      0        2 
   1   chr1_73844544     AOna    A    G        0      0        2 
   1   chr1_73844544     ASom    A    G        0      0        2 
   1   chr1_73844544     HCab    A    G        1      2        2 
   1   chr1_73844544     HPrz    A    G        1      2        2 
   1   chr1_73844544     ZBoe    A    G        0      0        2 
   1   chr1_73844544     ZGre    A    G        0      0        2 
   1   chr1_73844544     ZHar    A    G        0      0        2 
   1   chr1_73844544   Sample    A    G        0      0        2 
   1   chr1_73845888     AAsi    T    C        0      0        2 
   1   chr1_73845888     AKia    T    C        0      0        2 
   1   chr1_73845888     AOna    T    C        0      0        2 
   1   chr1_73845888     ASom    T    C        0      0        2 
   1   chr1_73845888     HCab    T    C      0.5      1        2 
   1   chr1_73845888     HPrz    T    C        0      0        2 
   1   chr1_73845888     ZBoe    T    C        0      0        2 
   1   chr1_73845888     ZGre    T    C        0      0        2 
   1   chr1_73845888     ZHar    T    C        0      0        2 
   1   chr1_73845888   Sample    T    C        0      0        2 
   1   chr1_73849358     AAsi    A    G        0      0        2 
   1   chr1_73849358     AKia    A    G        0      0        2 
   1   chr1_73849358     AOna    A    G        0      0        2 
   1   chr1_73849358     ASom    A    G        0      0        2 
   1   chr1_73849358     HCab    A    G        0      0        2 
   1   chr1_73849358     HPrz    A    G        0      0        2 
   1   chr1_73849358     ZBoe    A    G        0      0        2 
   1   chr1_73849358     ZGre    A    G        0      0        2 
   1   chr1_73849358     ZHar    A    G      0.5      1        2 
   1   chr1_73849358   Sample    A    G        0      0        2 
   1   chr1_73849659     AAsi    A    G        0      0        2 
   1   chr1_73849659     AKia    A    G        0      0        2 
   1   chr1_73849659     AOna    A    G        0      0        2 
   1   chr1_73849659     ASom    A    G        1      2        2 
   1   chr1_73849659     HCab    A    G        0      0        2 
   1   chr1_73849659     HPrz    A    G        0      0        2 
   1   chr1_73849659     ZBoe    A    G        0      0        2 
   1   chr1_73849659     ZGre    A    G        0      0        2 
   1   chr1_73849659     ZHar    A    G        0      0        2 
   1   chr1_73849659   Sample    A    G        0      0        2 
   1   chr1_73850071     AAsi    G    A        0      0        2 
   1   chr1_73850071     AKia    G    A        0      0        2 
   1   chr1_73850071     AOna    G    A        0      0        2 
   1   chr1_73850071     ASom    G    A        0      0        2 
   1   chr1_73850071     HCab    G    A        1      2        2 
   1   chr1_73850071     HPrz    G    A        1      2        2 
   1   chr1_73850071     ZBoe    G    A        0      0        2 
   1   chr1_73850071     ZGre    G    A        0      0        2 
   1   chr1_73850071     ZHar    G    A        0      0        2 
   1   chr1_73850071   Sample    G    A        0      0        2 
   1   chr1_73851096     AAsi    C    T        0      0        2 
   1   chr1_73851096     AKia    C    T        0      0        2 
   1   chr1_73851096     AOna    C    T        1      2        2 
   1   chr1_73851096     ASom    C    T        0      0        2 
   1   chr1_73851096     HCab    C    T        0      0        2 
   1   chr1_73851096     HPrz    C    T        0      0        2 
   1   chr1_73851096     ZBoe    C    T        0      0        2 
   1   chr1_73851096     ZGre    C    T        0      0        2 
   1   chr1_73851096     ZHar    C    T        0      0        2 
   1   chr1_73851096   Sample    C    T        0      0        2 
   1   chr1_73852869     AAsi    T    C        0      0        2 
   1   chr1_73852869     AKia    T    C        0      0        2 
   1   chr1_73852869     AOna    T    C        0      0        2 
   1   chr1_73852869     ASom    T    C        0      0        2 
   1   chr1_73852869     HCab    T    C        0      0        2 
   1   chr1_73852869     HPrz    T    C        0      0        2 
   1   chr1_73852869     ZBoe    T    C        0      0        2 
   1   chr1_73852869     ZGre    T    C        0      0        2 
   1   chr1_73852869     ZHar    T    C        1      2        2 
   1   chr1_73852869   Sample    T    C        0      0        2 
   1   chr1_73860636     AAsi    C    T        0      0        2 
   1   chr1_73860636     AKia    C    T        0      0        2 
   1   chr1_73860636     AOna    C    T        0      0        2 
   1   chr1_73860636     ASom    C    T        0      0        2 
   1   chr1_73860636     HCab    C    T        1      2        2 
   1   chr1_73860636     HPrz    C    T        1      2        2 
   1   chr1_73860636     ZBoe    C    T        0      0        2 
   1   chr1_73860636     ZGre    C    T        0      0        2 
   1   chr1_73860636     ZHar    C    T        0      0        2 
   1   chr1_73860636   Sample    C    T        0      0        2 
   1   chr1_73864379     AAsi    T    C        0      0        2 
   1   chr1_73864379     AKia    T    C        1      2        2 
   1   chr1_73864379     AOna    T    C        0      0        2 
   1   chr1_73864379     ASom    T    C        0      0        2 
   1   chr1_73864379     HCab    T    C        0      0        2 
   1   chr1_73864379     HPrz    T    C        0      0        2 
   1   chr1_73864379     ZBoe    T    C        0      0        2 
   1   chr1_73864379     ZGre    T    C        0      0        2 
   1   chr1_73864379     ZHar    T    C        0      0        2 
   1   chr1_73864379   Sample    T    C        0      0        2 
   1   chr1_73865200     AAsi    A    C        0      0        2 
   1   chr1_73865200     AKia    A    C        0      0        2 
   1   chr1_73865200     AOna    A    C        0      0        2 
   1   chr1_73865200     ASom    A    C        0      0        2 
   1   chr1_73865200     HCab    A    C        0      0        2 
   1   chr1_73865200     HPrz    A    C        0      0        2 
   1   chr1_73865200     ZBoe    A    C        0      0        2 
   1   chr1_73865200     ZGre    A    C        1      2        2 
   1   chr1_73865200     ZHar    A    C        0      0        2 
   1   chr1_73865200   Sample    A    C        0      0        2 
   1   chr1_73869215     AAsi    A    C        0      0        2 
   1   chr1_73869215     AKia    A    C        1      2        2 
   1   chr1_73869215     AOna    A    C        1      2        2 
   1   chr1_73869215     ASom    A    C        0      0        2 
   1   chr1_73869215     HCab    A    C        0      0        2 
   1   chr1_73869215     HPrz    A    C        0      0        2 
   1   chr1_73869215     ZBoe    A    C        0      0        2 
   1   chr1_73869215     ZGre    A    C        0      0        2 
   1   chr1_73869215     ZHar    A    C        0      0        2 
   1   chr1_73869215   Sample    A    C        0      0        2 
   1   chr1_73874646     AAsi    A    T        0      0        2 
   1   chr1_73874646     AKia    A    T        0      0        2 
   1   chr1_73874646     AOna    A    T        0      0        2 
   1   chr1_73874646     ASom    A    T        0      0        2 
   1   chr1_73874646     HCab    A    T        1      2        2 
   1   chr1_73874646     HPrz    A    T        1      2        2 
   1   chr1_73874646     ZBoe    A    T        0      0        2 
   1   chr1_73874646     ZGre    A    T        0      0        2 
   1   chr1_73874646     ZHar    A    T        0      0        2 
   1   chr1_73874646   Sample    A    T        0      0        2 
   1   chr1_73887860     AAsi    A    T        0      0        2 
   1   chr1_73887860     AKia    A    T        0      0        2 
   1   chr1_73887860     AOna    A    T      0.5      1        2 
   1   chr1_73887860     ASom    A    T        0      0        2 
   1   chr1_73887860     HCab    A    T        0      0        2 
   1   chr1_73887860     HPrz    A    T        0      0        2 
   1   chr1_73887860     ZBoe    A    T        0      0        2 
   1   chr1_73887860     ZGre    A    T        0      0        2 
   1   chr1_73887860     ZHar    A    T        0      0        2 
   1   chr1_73887860   Sample    A    T        0      0        2 
   1   chr1_73893418     AAsi    T    G      0.5      1        2 
   1   chr1_73893418     AKia    T    G        0      0        2 
   1   chr1_73893418     AOna    T    G        0      0        2 
   1   chr1_73893418     ASom    T    G        0      0        2 
   1   chr1_73893418     HCab    T    G        0      0        2 
   1   chr1_73893418     HPrz    T    G        0      0        2 
   1   chr1_73893418     ZBoe    T    G        0      0        2 
   1   chr1_73893418     ZGre    T    G        0      0        2 
   1   chr1_73893418     ZHar    T    G        0      0        2 
   1   chr1_73893418   Sample    T    G        1      2        2 
   1   chr1_73893897     AAsi    G    A        0      0        2 
   1   chr1_73893897     AKia    G    A        0      0        2 
   1   chr1_73893897     AOna    G    A        0      0        2 
   1   chr1_73893897     ASom    G    A        0      0        2 
   1   chr1_73893897     HCab    G    A        1      2        2 
   1   chr1_73893897     HPrz    G    A        1      2        2 
   1   chr1_73893897     ZBoe    G    A        0      0        2 
   1   chr1_73893897     ZGre    G    A        0      0        2 
   1   chr1_73893897     ZHar    G    A        0      0        2 
   1   chr1_73893897   Sample    G    A        0      0        2 
   1   chr1_73894925     AAsi    G    T        0      0        2 
   1   chr1_73894925     AKia    G    T        0      0        2 
   1   chr1_73894925     AOna    G    T      0.5      1        2 
   1   chr1_73894925     ASom    G    T        0      0        2 
   1   chr1_73894925     HCab    G    T        0      0        2 
   1   chr1_73894925     HPrz    G    T        0      0        2 
   1   chr1_73894925     ZBoe    G    T        0      0        2 
   1   chr1_73894925     ZGre    G    T        0      0        2 
   1   chr1_73894925     ZHar    G    T        0      0        2 
   1   chr1_73894925   Sample    G    T        0      0        2 
   1   chr1_73896808     AAsi    A    G        0      0        2 
   1   chr1_73896808     AKia    A    G        0      0        2 
   1   chr1_73896808     AOna    A    G        0      0        2 
   1   chr1_73896808     ASom    A    G        0      0        2 
   1   chr1_73896808     HCab    A    G        0      0        2 
   1   chr1_73896808     HPrz    A    G        0      0        2 
   1   chr1_73896808     ZBoe    A    G        0      0        2 
   1   chr1_73896808     ZGre    A    G      0.5      1        2 
   1   chr1_73896808     ZHar    A    G        0      0        2 
   1   chr1_73896808   Sample    A    G        0      0        2 
   1   chr1_73899673     AAsi    A    T        0      0        2 
   1   chr1_73899673     AKia    A    T        0      0        2 
   1   chr1_73899673     AOna    A    T        0      0        2 
   1   chr1_73899673     ASom    A    T        0      0        2 
   1   chr1_73899673     HCab    A    T      0.5      1        2 
   1   chr1_73899673     HPrz    A    T        1      2        2 
   1   chr1_73899673     ZBoe    A    T        0      0        2 
   1   chr1_73899673     ZGre    A    T        0      0        2 
   1   chr1_73899673     ZHar    A    T        0      0        2 
   1   chr1_73899673   Sample    A    T        0      0        2 
   1   chr1_73899775     AAsi    A    G        0      0        2 
   1   chr1_73899775     AKia    A    G        0      0        2 
   1   chr1_73899775     AOna    A    G      0.5      1        2 
   1   chr1_73899775     ASom    A    G        0      0        2 
   1   chr1_73899775     HCab    A    G        0      0        2 
   1   chr1_73899775     HPrz    A    G        0      0        2 
   1   chr1_73899775     ZBoe    A    G        0      0        2 
   1   chr1_73899775     ZGre    A    G        0      0        2 
   1   chr1_73899775     ZHar    A    G        0      0        2 
   1   chr1_73899775   Sample    A    G        0      0        2 
   1   chr1_73899995     AAsi    T    C        0      0        2 
   1   chr1_73899995     AKia    T    C        0      0        2 
   1   chr1_73899995     AOna    T    C      0.5      1        2 
   1   chr1_73899995     ASom    T    C        0      0        2 
   1   chr1_73899995     HCab    T    C        0      0        2 
   1   chr1_73899995     HPrz    T    C        0      0        2 
   1   chr1_73899995     ZBoe    T    C        0      0        2 
   1   chr1_73899995     ZGre    T    C        0      0        2 
   1   chr1_73899995     ZHar    T    C        0      0        2 
   1   chr1_73899995   Sample    T    C        0      0        2 
   1   chr1_73908278     AAsi    A    G        0      0        2 
   1   chr1_73908278     AKia    A    G        0      0        2 
   1   chr1_73908278     AOna    A    G        0      0        2 
   1   chr1_73908278     ASom    A    G        0      0        2 
   1   chr1_73908278     HCab    A    G        0      0        2 
   1   chr1_73908278     HPrz    A    G        0      0        2 
   1   chr1_73908278     ZBoe    A    G        0      0        2 
   1   chr1_73908278     ZGre    A    G        0      0        2 
   1   chr1_73908278     ZHar    A    G        1      2        2 
   1   chr1_73908278   Sample    A    G        0      0        2 
   1   chr1_73917689     AAsi    G    T        0      0        2 
   1   chr1_73917689     AKia    G    T        0      0        2 
   1   chr1_73917689     AOna    G    T        0      0        2 
   1   chr1_73917689     ASom    G    T        0      0        2 
   1   chr1_73917689     HCab    G    T        1      2        2 
   1   chr1_73917689     HPrz    G    T        1      2        2 
   1   chr1_73917689     ZBoe    G    T        0      0        2 
   1   chr1_73917689     ZGre    G    T        0      0        2 
   1   chr1_73917689     ZHar    G    T        0      0        2 
   1   chr1_73917689   Sample    G    T        0      0        2 
   1   chr1_73919699     AAsi    T    C        0      0        2 
   1   chr1_73919699     AKia    T    C        0      0        2 
   1   chr1_73919699     AOna    T    C        0      0        2 
   1   chr1_73919699     ASom    T    C        0      0        2 
   1   chr1_73919699     HCab    T    C        0      0        2 
   1   chr1_73919699     HPrz    T    C        0      0        2 
   1   chr1_73919699     ZBoe    T    C        1      2        2 
   1   chr1_73919699     ZGre    T    C        0      0        2 
   1   chr1_73919699     ZHar    T    C        0      0        2 
   1   chr1_73919699   Sample    T    C        0      0        2 
   1   chr1_73925369     AAsi    T    C        0      0        2 
   1   chr1_73925369     AKia    T    C        0      0        2 
   1   chr1_73925369     AOna    T    C        0      0        2 
   1   chr1_73925369     ASom    T    C        0      0        2 
   1   chr1_73925369     HCab    T    C        1      2        2 
   1   chr1_73925369     HPrz    T    C        1      2        2 
   1   chr1_73925369     ZBoe    T    C        0      0        2 
   1   chr1_73925369     ZGre    T    C        0      0        2 
   1   chr1_73925369     ZHar    T    C        0      0        2 
   1   chr1_73925369   Sample    T    C        0      0        2 
   1   chr1_73944170     AAsi    T    C        0      0        2 
   1   chr1_73944170     AKia    T    C        0      0        2 
   1   chr1_73944170     AOna    T    C        0      0        2 
   1   chr1_73944170     ASom    T    C        0      0        2 
   1   chr1_73944170     HCab    T    C        0      0        2 
   1   chr1_73944170     HPrz    T    C        0      0        2 
   1   chr1_73944170     ZBoe    T    C        0      0        2 
   1   chr1_73944170     ZGre    T    C        0      0        2 
   1   chr1_73944170     ZHar    T    C        1      2        2 
   1   chr1_73944170   Sample    T    C        0      0        2 
   1   chr1_73944780     AAsi    C    T        0      0        2 
   1   chr1_73944780     AKia    C    T        1      2        2 
   1   chr1_73944780     AOna    C    T        0      0        2 
   1   chr1_73944780     ASom    C    T        0      0        2 
   1   chr1_73944780     HCab    C    T        0      0        2 
   1   chr1_73944780     HPrz    C    T        0      0        2 
   1   chr1_73944780     ZBoe    C    T        0      0        2 
   1   chr1_73944780     ZGre    C    T        0      0        2 
   1   chr1_73944780     ZHar    C    T        0      0        2 
   1   chr1_73944780   Sample    C    T        0      0        2 
   1   chr1_73955262     AAsi    A    G      0.5      1        2 
   1   chr1_73955262     AKia    A    G        0      0        2 
   1   chr1_73955262     AOna    A    G        0      0        2 
   1   chr1_73955262     ASom    A    G        0      0        2 
   1   chr1_73955262     HCab    A    G        0      0        2 
   1   chr1_73955262     HPrz    A    G        0      0        2 
   1   chr1_73955262     ZBoe    A    G        0      0        2 
   1   chr1_73955262     ZGre    A    G        0      0        2 
   1   chr1_73955262     ZHar    A    G        0      0        2 
   1   chr1_73955262   Sample    A    G        0      0        2 
   1   chr1_73957355     AAsi    T    A        0      0        2 
   1   chr1_73957355     AKia    T    A        0      0        2 
   1   chr1_73957355     AOna    T    A        0      0        2 
   1   chr1_73957355     ASom    T    A        0      0        2 
   1   chr1_73957355     HCab    T    A        1      2        2 
   1   chr1_73957355     HPrz    T    A        0      0        2 
   1   chr1_73957355     ZBoe    T    A        0      0        2 
   1   chr1_73957355     ZGre    T    A        0      0        2 
   1   chr1_73957355     ZHar    T    A        0      0        2 
   1   chr1_73957355   Sample    T    A        0      0        2 
   1   chr1_73961225     AAsi    G    C        0      0        2 
   1   chr1_73961225     AKia    G    C        0      0        2 
   1   chr1_73961225     AOna    G    C        0      0        2 
   1   chr1_73961225     ASom    G    C        0      0        2 
   1   chr1_73961225     HCab    G    C        0      0        2 
   1   chr1_73961225     HPrz    G    C        0      0        2 
   1   chr1_73961225     ZBoe    G    C        0      0        2 
   1   chr1_73961225     ZGre    G    C        1      2        2 
   1   chr1_73961225     ZHar    G    C        0      0        2 
   1   chr1_73961225   Sample    G    C        0      0        2 
   1   chr1_73962683     AAsi    C    T        0      0        2 
   1   chr1_73962683     AKia    C    T        0      0        2 
   1   chr1_73962683     AOna    C    T        0      0        2 
   1   chr1_73962683     ASom    C    T        0      0        2 
   1   chr1_73962683     HCab    C    T        0      0        2 
   1   chr1_73962683     HPrz    C    T        0      0        2 
   1   chr1_73962683     ZBoe    C    T        0      0        2 
   1   chr1_73962683     ZGre    C    T        0      0        2 
   1   chr1_73962683     ZHar    C    T        1      2        2 
   1   chr1_73962683   Sample    C    T        0      0        2 
   1   chr1_73963925     AAsi    G    A        0      0        2 
   1   chr1_73963925     AKia    G    A        0      0        2 
   1   chr1_73963925     AOna    G    A        0      0        2 
   1   chr1_73963925     ASom    G    A        0      0        2 
   1   chr1_73963925     HCab    G    A        1      2        2 
   1   chr1_73963925     HPrz    G    A        1      2        2 
   1   chr1_73963925     ZBoe    G    A        0      0        2 
   1   chr1_73963925     ZGre    G    A        0      0        2 
   1   chr1_73963925     ZHar    G    A        0      0        2 
   1   chr1_73963925   Sample    G    A        0      0        2 
   1   chr1_73969395     AAsi    G    A        0      0        2 
   1   chr1_73969395     AKia    G    A        0      0        2 
   1   chr1_73969395     AOna    G    A        0      0        2 
   1   chr1_73969395     ASom    G    A        0      0        2 
   1   chr1_73969395     HCab    G    A        0      0        2 
   1   chr1_73969395     HPrz    G    A        0      0        2 
   1   chr1_73969395     ZBoe    G    A        0      0        2 
   1   chr1_73969395     ZGre    G    A        0      0        2 
   1   chr1_73969395     ZHar    G    A      0.5      1        2 
   1   chr1_73969395   Sample    G    A        0      0        2 
   1   chr1_73973355     AAsi    G    T        0      0        2 
   1   chr1_73973355     AKia    G    T        0      0        2 
   1   chr1_73973355     AOna    G    T        0      0        2 
   1   chr1_73973355     ASom    G    T        0      0        2 
   1   chr1_73973355     HCab    G    T        0      0        2 
   1   chr1_73973355     HPrz    G    T        0      0        2 
   1   chr1_73973355     ZBoe    G    T        0      0        2 
   1   chr1_73973355     ZGre    G    T        1      2        2 
   1   chr1_73973355     ZHar    G    T        0      0        2 
   1   chr1_73973355   Sample    G    T        0      0        2 
   1   chr1_73982833     AAsi    T    C        0      0        2 
   1   chr1_73982833     AKia    T    C        0      0        2 
   1   chr1_73982833     AOna    T    C      0.5      1        2 
   1   chr1_73982833     ASom    T    C        0      0        2 
   1   chr1_73982833     HCab    T    C        0      0        2 
   1   chr1_73982833     HPrz    T    C        0      0        2 
   1   chr1_73982833     ZBoe    T    C        0      0        2 
   1   chr1_73982833     ZGre    T    C        0      0        2 
   1   chr1_73982833     ZHar    T    C      0.5      1        2 
   1   chr1_73982833   Sample    T    C        1      2        2 
   1   chr1_73986190     AAsi    C    A        0      0        2 
   1   chr1_73986190     AKia    C    A        0      0        2 
   1   chr1_73986190     AOna    C    A        0      0        2 
   1   chr1_73986190     ASom    C    A        0      0        2 
   1   chr1_73986190     HCab    C    A        0      0        2 
   1   chr1_73986190     HPrz    C    A        0      0        2 
   1   chr1_73986190     ZBoe    C    A      0.5      1        2 
   1   chr1_73986190     ZGre    C    A        0      0        2 
   1   chr1_73986190     ZHar    C    A        0      0        2 
   1   chr1_73986190   Sample    C    A        0      0        2 
   1   chr1_74000504     AAsi    G    A        0      0        2 
   1   chr1_74000504     AKia    G    A        0      0        2 
   1   chr1_74000504     AOna    G    A        0      0        2 
   1   chr1_74000504     ASom    G    A        0      0        2 
   1   chr1_74000504     HCab    G    A        1      2        2 
   1   chr1_74000504     HPrz    G    A        1      2        2 
   1   chr1_74000504     ZBoe    G    A        0      0        2 
   1   chr1_74000504     ZGre    G    A        0      0        2 
   1   chr1_74000504     ZHar    G    A        0      0        2 
   1   chr1_74000504   Sample    G    A        0      0        2 
   1   chr1_74000892     AAsi    T    C        0      0        2 
   1   chr1_74000892     AKia    T    C        0      0        2 
   1   chr1_74000892     AOna    T    C        0      0        2 
   1   chr1_74000892     ASom    T    C        0      0        2 
   1   chr1_74000892     HCab    T    C        1      2        2 
   1   chr1_74000892     HPrz    T    C        1      2        2 
   1   chr1_74000892     ZBoe    T    C        0      0        2 
   1   chr1_74000892     ZGre    T    C        0      0        2 
   1   chr1_74000892     ZHar    T    C        0      0        2 
   1   chr1_74000892   Sample    T    C        0      0        2 
   1   chr1_74001637     AAsi    G    A        0      0        2 
   1   chr1_74001637     AKia    G    A        0      0        2 
   1   chr1_74001637     AOna    G    A        1      2        2 
   1   chr1_74001637     ASom    G    A        0      0        2 
   1   chr1_74001637     HCab    G    A        0      0        2 
   1   chr1_74001637     HPrz    G    A        0      0        2 
   1   chr1_74001637     ZBoe    G    A        0      0        2 
   1   chr1_74001637     ZGre    G    A        0      0        2 
   1   chr1_74001637     ZHar    G    A        0      0        2 
   1   chr1_74001637   Sample    G    A        0      0        2 
   1   chr1_74004851     AAsi    T    C        0      0        2 
   1   chr1_74004851     AKia    T    C        0      0        2 
   1   chr1_74004851     AOna    T    C        1      2        2 
   1   chr1_74004851     ASom    T    C        0      0        2 
   1   chr1_74004851     HCab    T    C        0      0        2 
   1   chr1_74004851     HPrz    T    C        0      0        2 
   1   chr1_74004851     ZBoe    T    C        0      0        2 
   1   chr1_74004851     ZGre    T    C        0      0        2 
   1   chr1_74004851     ZHar    T    C        0      0        2 
   1   chr1_74004851   Sample    T    C        0      0        2 
   1   chr1_74021381     AAsi    C    T        0      0        2 
   1   chr1_74021381     AKia    C    T        0      0        2 
   1   chr1_74021381     AOna    C    T        0      0        2 
   1   chr1_74021381     ASom    C    T        0      0        2 
   1   chr1_74021381     HCab    C    T        0      0        2 
   1   chr1_74021381     HPrz    C    T        0      0        2 
   1   chr1_74021381     ZBoe    C    T        0      0        2 
   1   chr1_74021381     ZGre    C    T        0      0        2 
   1   chr1_74021381     ZHar    C    T      0.5      1        2 
   1   chr1_74021381   Sample    C    T        0      0        2 
   1   chr1_74025203     AAsi    A    G        0      0        2 
   1   chr1_74025203     AKia    A    G        0      0        2 
   1   chr1_74025203     AOna    A    G        0      0        2 
   1   chr1_74025203     ASom    A    G        0      0        2 
   1   chr1_74025203     HCab    A    G        0      0        2 
   1   chr1_74025203     HPrz    A    G        0      0        2 
   1   chr1_74025203     ZBoe    A    G        0      0        2 
   1   chr1_74025203     ZGre    A    G        1      2        2 
   1   chr1_74025203     ZHar    A    G        0      0        2 
   1   chr1_74025203   Sample    A    G        0      0        2 
   1   chr1_74026977     AAsi    T    C        0      0        2 
   1   chr1_74026977     AKia    T    C        0      0        2 
   1   chr1_74026977     AOna    T    C        0      0        2 
   1   chr1_74026977     ASom    T    C        0      0        2 
   1   chr1_74026977     HCab    T    C        1      2        2 
   1   chr1_74026977     HPrz    T    C        0      0        2 
   1   chr1_74026977     ZBoe    T    C        0      0        2 
   1   chr1_74026977     ZGre    T    C        0      0        2 
   1   chr1_74026977     ZHar    T    C        0      0        2 
   1   chr1_74026977   Sample    T    C        0      0        2 
   1   chr1_74030410     AAsi    C    T        0      0        2 
   1   chr1_74030410     AKia    C    T        0      0        2 
   1   chr1_74030410     AOna    C    T      0.5      1        2 
   1   chr1_74030410     ASom    C    T        0      0        2 
   1   chr1_74030410     HCab    C    T        0      0        2 
   1   chr1_74030410     HPrz    C    T        0      0        2 
   1   chr1_74030410     ZBoe    C    T        0      0        2 
   1   chr1_74030410     ZGre    C    T        0      0        2 
   1   chr1_74030410     ZHar    C    T        0      0        2 
   1   chr1_74030410   Sample    C    T        0      0        2 
   1   chr1_74032813     AAsi    C    G        0      0        2 
   1   chr1_74032813     AKia    C    G        0      0        2 
   1   chr1_74032813     AOna    C    G        0      0        2 
   1   chr1_74032813     ASom    C    G        0      0        2 
   1   chr1_74032813     HCab    C    G        0      0        2 
   1   chr1_74032813     HPrz    C    G      0.5      1        2 
   1   chr1_74032813     ZBoe    C    G        0      0        2 
   1   chr1_74032813     ZGre    C    G        0      0        2 
   1   chr1_74032813     ZHar    C    G        0      0        2 
   1   chr1_74032813   Sample    C    G        0      0        2 
   1   chr1_74035050     AAsi    G    C        0      0        2 
   1   chr1_74035050     AKia    G    C        0      0        2 
   1   chr1_74035050     AOna    G    C        0      0        2 
   1   chr1_74035050     ASom    G    C        0      0        2 
   1   chr1_74035050     HCab    G    C        0      0        2 
   1   chr1_74035050     HPrz    G    C      0.5      1        2 
   1   chr1_74035050     ZBoe    G    C        0      0        2 
   1   chr1_74035050     ZGre    G    C        0      0        2 
   1   chr1_74035050     ZHar    G    C        0      0        2 
   1   chr1_74035050   Sample    G    C        0      0        2 
   1   chr1_74041688     AAsi    G    A        0      0        2 
   1   chr1_74041688     AKia    G    A      0.5      1        2 
   1   chr1_74041688     AOna    G    A        0      0        2 
   1   chr1_74041688     ASom    G    A        0      0        2 
   1   chr1_74041688     HCab    G    A        0      0        2 
   1   chr1_74041688     HPrz    G    A        0      0        2 
   1   chr1_74041688     ZBoe    G    A        0      0        2 
   1   chr1_74041688     ZGre    G    A        0      0        2 
   1   chr1_74041688     ZHar    G    A        0      0        2 
   1   chr1_74041688   Sample    G    A        0      0        2 
   1   chr1_74063517     AAsi    C    G        0      0        2 
   1   chr1_74063517     AKia    C    G        0      0        2 
   1   chr1_74063517     AOna    C    G      0.5      1        2 
   1   chr1_74063517     ASom    C    G        0      0        2 
   1   chr1_74063517     HCab    C    G        0      0        2 
   1   chr1_74063517     HPrz    C    G        0      0        2 
   1   chr1_74063517     ZBoe    C    G        0      0        2 
   1   chr1_74063517     ZGre    C    G        0      0        2 
   1   chr1_74063517     ZHar    C    G        0      0        2 
   1   chr1_74063517   Sample    C    G        0      0        2 
   1   chr1_74079885     AAsi    A    C        0      0        2 
   1   chr1_74079885     AKia    A    C      0.5      1        2 
   1   chr1_74079885     AOna    A    C        0      0        2 
   1   chr1_74079885     ASom    A    C        0      0        2 
   1   chr1_74079885     HCab    A    C        0      0        2 
   1   chr1_74079885     HPrz    A    C        0      0        2 
   1   chr1_74079885     ZBoe    A    C        0      0        2 
   1   chr1_74079885     ZGre    A    C        0      0        2 
   1   chr1_74079885     ZHar    A    C        0      0        2 
   1   chr1_74079885   Sample    A    C        0      0        2 
   1   chr1_74101196     AAsi    C    T      0.5      1        2 
   1   chr1_74101196     AKia    C    T        0      0        2 
   1   chr1_74101196     AOna    C    T        0      0        2 
   1   chr1_74101196     ASom    C    T        0      0        2 
   1   chr1_74101196     HCab    C    T        0      0        2 
   1   chr1_74101196     HPrz    C    T        0      0        2 
   1   chr1_74101196     ZBoe    C    T        0      0        2 
   1   chr1_74101196     ZGre    C    T        0      0        2 
   1   chr1_74101196     ZHar    C    T        0      0        2 
   1   chr1_74101196   Sample    C    T        0      0        2 
   1   chr1_74103200     AAsi    A    G        0      0        2 
   1   chr1_74103200     AKia    A    G        0      0        2 
   1   chr1_74103200     AOna    A    G        0      0        2 
   1   chr1_74103200     ASom    A    G        0      0        2 
   1   chr1_74103200     HCab    A    G        0      0        2 
   1   chr1_74103200     HPrz    A    G        0      0        2 
   1   chr1_74103200     ZBoe    A    G      0.5      1        2 
   1   chr1_74103200     ZGre    A    G        0      0        2 
   1   chr1_74103200     ZHar    A    G        0      0        2 
   1   chr1_74103200   Sample    A    G        0      0        2 
   1   chr1_74111081     AAsi    A    C      0.5      1        2 
   1   chr1_74111081     AKia    A    C        0      0        2 
   1   chr1_74111081     AOna    A    C        0      0        2 
   1   chr1_74111081     ASom    A    C        1      2        2 
   1   chr1_74111081     HCab    A    C        0      0        2 
   1   chr1_74111081     HPrz    A    C        0      0        2 
   1   chr1_74111081     ZBoe    A    C        0      0        2 
   1   chr1_74111081     ZGre    A    C        0      0        2 
   1   chr1_74111081     ZHar    A    C        0      0        2 
   1   chr1_74111081   Sample    A    C        1      2        2 
   1   chr1_74116046     AAsi    G    C      0.5      1        2 
   1   chr1_74116046     AKia    G    C        0      0        2 
   1   chr1_74116046     AOna    G    C        0      0        2 
   1   chr1_74116046     ASom    G    C        0      0        2 
   1   chr1_74116046     HCab    G    C        0      0        2 
   1   chr1_74116046     HPrz    G    C        0      0        2 
   1   chr1_74116046     ZBoe    G    C        0      0        2 
   1   chr1_74116046     ZGre    G    C        0      0        2 
   1   chr1_74116046     ZHar    G    C        0      0        2 
   1   chr1_74116046   Sample    G    C        0      0        2 
   1   chr1_74117667     AAsi    C    T        0      0        2 
   1   chr1_74117667     AKia    C    T        0      0        2 
   1   chr1_74117667     AOna    C    T        0      0        2 
   1   chr1_74117667     ASom    C    T        0      0        2 
   1   chr1_74117667     HCab    C    T        0      0        2 
   1   chr1_74117667     HPrz    C    T        0      0        2 
   1   chr1_74117667     ZBoe    C    T        0      0        2 
   1   chr1_74117667     ZGre    C    T        0      0        2 
   1   chr1_74117667     ZHar    C    T      0.5      1        2 
   1   chr1_74117667   Sample    C    T        0      0        2 
   1   chr1_74127390     AAsi    T    C        0      0        2 
   1   chr1_74127390     AKia    T    C      0.5      1        2 
   1   chr1_74127390     AOna    T    C        0      0        2 
   1   chr1_74127390     ASom    T    C        0      0        2 
   1   chr1_74127390     HCab    T    C        0      0        2 
   1   chr1_74127390     HPrz    T    C        0      0        2 
   1   chr1_74127390     ZBoe    T    C        0      0        2 
   1   chr1_74127390     ZGre    T    C        0      0        2 
   1   chr1_74127390     ZHar    T    C        0      0        2 
   1   chr1_74127390   Sample    T    C        0      0        2 
   1   chr1_74139376     AAsi    T    C        0      0        2 
   1   chr1_74139376     AKia    T    C        0      0        2 
   1   chr1_74139376     AOna    T    C        0      0        2 
   1   chr1_74139376     ASom    T    C        0      0        2 
   1   chr1_74139376     HCab    T    C        1      2        2 
   1   chr1_74139376     HPrz    T    C        1      2        2 
   1   chr1_74139376     ZBoe    T    C        0      0        2 
   1   chr1_74139376     ZGre    T    C        0      0        2 
   1   chr1_74139376     ZHar    T    C        0      0        2 
   1   chr1_74139376   Sample    T    C        0      0        2 
   1   chr1_74149515     AAsi    T    C        0      0        2 
   1   chr1_74149515     AKia    T    C        0      0        2 
   1   chr1_74149515     AOna    T    C        0      0        2 
   1   chr1_74149515     ASom    T    C        0      0        2 
   1   chr1_74149515     HCab    T    C        0      0        2 
   1   chr1_74149515     HPrz    T    C        0      0        2 
   1   chr1_74149515     ZBoe    T    C        0      0        2 
   1   chr1_74149515     ZGre    T    C        0      0        2 
   1   chr1_74149515     ZHar    T    C        1      2        2 
   1   chr1_74149515   Sample    T    C        0      0        2 
   1   chr1_74157810     AAsi    A    T      0.5      1        2 
   1   chr1_74157810     AKia    A    T        0      0        2 
   1   chr1_74157810     AOna    A    T        0      0        2 
   1   chr1_74157810     ASom    A    T        1      2        2 
   1   chr1_74157810     HCab    A    T        0      0        2 
   1   chr1_74157810     HPrz    A    T        0      0        2 
   1   chr1_74157810     ZBoe    A    T        0      0        2 
   1   chr1_74157810     ZGre    A    T        0      0        2 
   1   chr1_74157810     ZHar    A    T        0      0        2 
   1   chr1_74157810   Sample    A    T        0      0        2 
   1   chr1_74160478     AAsi    A    G        0      0        2 
   1   chr1_74160478     AKia    A    G        0      0        2 
   1   chr1_74160478     AOna    A    G        0      0        2 
   1   chr1_74160478     ASom    A    G        0      0        2 
   1   chr1_74160478     HCab    A    G        0      0        2 
   1   chr1_74160478     HPrz    A    G        0      0        2 
   1   chr1_74160478     ZBoe    A    G        0      0        2 
   1   chr1_74160478     ZGre    A    G      0.5      1        2 
   1   chr1_74160478     ZHar    A    G        0      0        2 
   1   chr1_74160478   Sample    A    G        0      0        2 
   1   chr1_74171042     AAsi    T    C        0      0        2 
   1   chr1_74171042     AKia    T    C      0.5      1        2 
   1   chr1_74171042     AOna    T    C        0      0        2 
   1   chr1_74171042     ASom    T    C        0      0        2 
   1   chr1_74171042     HCab    T    C        0      0        2 
   1   chr1_74171042     HPrz    T    C        0      0        2 
   1   chr1_74171042     ZBoe    T    C        0      0        2 
   1   chr1_74171042     ZGre    T    C        0      0        2 
   1   chr1_74171042     ZHar    T    C        0      0        2 
   1   chr1_74171042   Sample    T    C        0      0        2 
   1   chr1_74171870     AAsi    A    G        0      0        2 
   1   chr1_74171870     AKia    A    G        0      0        2 
   1   chr1_74171870     AOna    A    G      0.5      1        2 
   1   chr1_74171870     ASom    A    G        0      0        2 
   1   chr1_74171870     HCab    A    G        0      0        2 
   1   chr1_74171870     HPrz    A    G        0      0        2 
   1   chr1_74171870     ZBoe    A    G        0      0        2 
   1   chr1_74171870     ZGre    A    G        0      0        2 
   1   chr1_74171870     ZHar    A    G        0      0        2 
   1   chr1_74171870   Sample    A    G        0      0        2 
   1   chr1_74183918     AAsi    A    G        1      2        2 
   1   chr1_74183918     AKia    A    G        0      0        2 
   1   chr1_74183918     AOna    A    G        0      0        2 
   1   chr1_74183918     ASom    A    G        1      2        2 
   1   chr1_74183918     HCab    A    G        0      0        2 
   1   chr1_74183918     HPrz    A    G        0      0        2 
   1   chr1_74183918     ZBoe    A    G        0      0        2 
   1   chr1_74183918     ZGre    A    G        0      0        2 
   1   chr1_74183918     ZHar    A    G        0      0        2 
   1   chr1_74183918   Sample    A    G        1      2        2 
   1   chr1_74198561     AAsi    G    C        0      0        2 
   1   chr1_74198561     AKia    G    C        0      0        2 
   1   chr1_74198561     AOna    G    C        0      0        2 
   1   chr1_74198561     ASom    G    C        0      0        2 
   1   chr1_74198561     HCab    G    C        0      0        2 
   1   chr1_74198561     HPrz    G    C        0      0        2 
   1   chr1_74198561     ZBoe    G    C        1      2        2 
   1   chr1_74198561     ZGre    G    C        0      0        2 
   1   chr1_74198561     ZHar    G    C        0      0        2 
   1   chr1_74198561   Sample    G    C        0      0        2 
   1   chr1_74202784     AAsi    G    C        0      0        2 
   1   chr1_74202784     AKia    G    C        0      0        2 
   1   chr1_74202784     AOna    G    C        0      0        2 
   1   chr1_74202784     ASom    G    C        0      0        2 
   1   chr1_74202784     HCab    G    C        0      0        2 
   1   chr1_74202784     HPrz    G    C        0      0        2 
   1   chr1_74202784     ZBoe    G    C        1      2        2 
   1   chr1_74202784     ZGre    G    C        0      0        2 
   1   chr1_74202784     ZHar    G    C        0      0        2 
   1   chr1_74202784   Sample    G    C        0      0        2 
   1   chr1_74210736     AAsi    C    G        0      0        2 
   1   chr1_74210736     AKia    C    G        0      0        2 
   1   chr1_74210736     AOna    C    G        0      0        2 
   1   chr1_74210736     ASom    C    G        0      0        2 
   1   chr1_74210736     HCab    C    G        0      0        2 
   1   chr1_74210736     HPrz    C    G        0      0        2 
   1   chr1_74210736     ZBoe    C    G      0.5      1        2 
   1   chr1_74210736     ZGre    C    G        0      0        2 
   1   chr1_74210736     ZHar    C    G        0      0        2 
   1   chr1_74210736   Sample    C    G        0      0        2 
   1   chr1_74211940     AAsi    T    C        0      0        2 
   1   chr1_74211940     AKia    T    C        0      0        2 
   1   chr1_74211940     AOna    T    C        0      0        2 
   1   chr1_74211940     ASom    T    C        0      0        2 
   1   chr1_74211940     HCab    T    C        0      0        2 
   1   chr1_74211940     HPrz    T    C        0      0        2 
   1   chr1_74211940     ZBoe    T    C      0.5      1        2 
   1   chr1_74211940     ZGre    T    C        0      0        2 
   1   chr1_74211940     ZHar    T    C        0      0        2 
   1   chr1_74211940   Sample    T    C        0      0        2 
   1   chr1_74213149     AAsi    C    T        1      2        2 
   1   chr1_74213149     AKia    C    T        0      0        2 
   1   chr1_74213149     AOna    C    T        0      0        2 
   1   chr1_74213149     ASom    C    T        1      2        2 
   1   chr1_74213149     HCab    C    T        0      0        2 
   1   chr1_74213149     HPrz    C    T        0      0        2 
   1   chr1_74213149     ZBoe    C    T        0      0        2 
   1   chr1_74213149     ZGre    C    T        0      0        2 
   1   chr1_74213149     ZHar    C    T        0      0        2 
   1   chr1_74213149   Sample    C    T        1      2        2 
   1   chr1_74216681     AAsi    A    C        0      0        2 
   1   chr1_74216681     AKia    A    C        0      0        2 
   1   chr1_74216681     AOna    A    C        0      0        2 
   1   chr1_74216681     ASom    A    C        0      0        2 
   1   chr1_74216681     HCab    A    C        0      0        2 
   1   chr1_74216681     HPrz    A    C        0      0        2 
   1   chr1_74216681     ZBoe    A    C        0      0        2 
   1   chr1_74216681     ZGre    A    C      0.5      1        2 
   1   chr1_74216681     ZHar    A    C        0      0        2 
   1   chr1_74216681   Sample    A    C        0      0        2 
   1   chr1_74224670     AAsi    T    G        0      0        2 
   1   chr1_74224670     AKia    T    G        0      0        2 
   1   chr1_74224670     AOna    T    G        0      0        2 
   1   chr1_74224670     ASom    T    G        0      0        2 
   1   chr1_74224670     HCab    T    G        1      2        2 
   1   chr1_74224670     HPrz    T    G        1      2        2 
   1   chr1_74224670     ZBoe    T    G        0      0        2 
   1   chr1_74224670     ZGre    T    G        0      0        2 
   1   chr1_74224670     ZHar    T    G        0      0        2 
   1   chr1_74224670   Sample    T    G        0      0        2 
   1   chr1_74241738     AAsi    T    C        1      2        2 
   1   chr1_74241738     AKia    T    C        0      0        2 
   1   chr1_74241738     AOna    T    C        0      0        2 
   1   chr1_74241738     ASom    T    C        1      2        2 
   1   chr1_74241738     HCab    T    C        1      2        2 
   1   chr1_74241738     HPrz    T    C        1      2        2 
   1   chr1_74241738     ZBoe    T    C        0      0        2 
   1   chr1_74241738     ZGre    T    C        0      0        2 
   1   chr1_74241738     ZHar    T    C        0      0        2 
   1   chr1_74241738   Sample    T    C        1      2        2 
   1   chr1_74258010     AAsi    C    T        0      0        2 
   1   chr1_74258010     AKia    C    T        0      0        2 
   1   chr1_74258010     AOna    C    T        0      0        2 
   1   chr1_74258010     ASom    C    T        0      0        2 
   1   chr1_74258010     HCab    C    T        0      0        2 
   1   chr1_74258010     HPrz    C    T        0      0        2 
   1   chr1_74258010     ZBoe    C    T        0      0        2 
   1   chr1_74258010     ZGre    C    T        0      0        2 
   1   chr1_74258010     ZHar    C    T      0.5      1        2 
   1   chr1_74258010   Sample    C    T        0      0        2 
   1   chr1_74260149     AAsi    C    T        0      0        2 
   1   chr1_74260149     AKia    C    T        0      0        2 
   1   chr1_74260149     AOna    C    T      0.5      1        2 
   1   chr1_74260149     ASom    C    T        0      0        2 
   1   chr1_74260149     HCab    C    T        1      2        2 
   1   chr1_74260149     HPrz    C    T        1      2        2 
   1   chr1_74260149     ZBoe    C    T        0      0        2 
   1   chr1_74260149     ZGre    C    T        0      0        2 
   1   chr1_74260149     ZHar    C    T        0      0        2 
   1   chr1_74260149   Sample    C    T        0      0        2 
   1   chr1_74267837     AAsi    G    A        0      0        2 
   1   chr1_74267837     AKia    G    A        0      0        2 
   1   chr1_74267837     AOna    G    A        0      0        2 
   1   chr1_74267837     ASom    G    A        0      0        2 
   1   chr1_74267837     HCab    G    A        1      2        2 
   1   chr1_74267837     HPrz    G    A        1      2        2 
   1   chr1_74267837     ZBoe    G    A        0      0        2 
   1   chr1_74267837     ZGre    G    A        0      0        2 
   1   chr1_74267837     ZHar    G    A        0      0        2 
   1   chr1_74267837   Sample    G    A        0      0        2 
   1   chr1_74276865     AAsi    A    G        0      0        2 
   1   chr1_74276865     AKia    A    G      0.5      1        2 
   1   chr1_74276865     AOna    A    G        0      0        2 
   1   chr1_74276865     ASom    A    G        0      0        2 
   1   chr1_74276865     HCab    A    G        0      0        2 
   1   chr1_74276865     HPrz    A    G        0      0        2 
   1   chr1_74276865     ZBoe    A    G        0      0        2 
   1   chr1_74276865     ZGre    A    G        0      0        2 
   1   chr1_74276865     ZHar    A    G        0      0        2 
   1   chr1_74276865   Sample    A    G        0      0        2 
   1   chr1_74278433     AAsi    G    A        0      0        2 
   1   chr1_74278433     AKia    G    A        0      0        2 
   1   chr1_74278433     AOna    G    A        0      0        2 
   1   chr1_74278433     ASom    G    A        0      0        2 
   1   chr1_74278433     HCab    G    A        0      0        2 
   1   chr1_74278433     HPrz    G    A        0      0        2 
   1   chr1_74278433     ZBoe    G    A        1      2        2 
   1   chr1_74278433     ZGre    G    A        0      0        2 
   1   chr1_74278433     ZHar    G    A        0      0        2 
   1   chr1_74278433   Sample    G    A        0      0        2 
   1   chr1_74285969     AAsi    T    A        0      0        2 
   1   chr1_74285969     AKia    T    A        0      0        2 
   1   chr1_74285969     AOna    T    A        0      0        2 
   1   chr1_74285969     ASom    T    A        0      0        2 
   1   chr1_74285969     HCab    T    A        0      0        2 
   1   chr1_74285969     HPrz    T    A      0.5      1        2 
   1   chr1_74285969     ZBoe    T    A        0      0        2 
   1   chr1_74285969     ZGre    T    A        0      0        2 
   1   chr1_74285969     ZHar    T    A        0      0        2 
   1   chr1_74285969   Sample    T    A        0      0        2 
   1   chr1_74286237     AAsi    A    C        0      0        2 
   1   chr1_74286237     AKia    A    C        0      0        2 
   1   chr1_74286237     AOna    A    C        0      0        2 
   1   chr1_74286237     ASom    A    C        0      0        2 
   1   chr1_74286237     HCab    A    C        0      0        2 
   1   chr1_74286237     HPrz    A    C        0      0        2 
   1   chr1_74286237     ZBoe    A    C        0      0        2 
   1   chr1_74286237     ZGre    A    C        0      0        2 
   1   chr1_74286237     ZHar    A    C      0.5      1        2 
   1   chr1_74286237   Sample    A    C        0      0        2 
   1   chr1_74289267     AAsi    G    A        0      0        2 
   1   chr1_74289267     AKia    G    A        0      0        2 
   1   chr1_74289267     AOna    G    A        0      0        2 
   1   chr1_74289267     ASom    G    A        0      0        2 
   1   chr1_74289267     HCab    G    A        0      0        2 
   1   chr1_74289267     HPrz    G    A        0      0        2 
   1   chr1_74289267     ZBoe    G    A        0      0        2 
   1   chr1_74289267     ZGre    G    A        0      0        2 
   1   chr1_74289267     ZHar    G    A        1      2        2 
   1   chr1_74289267   Sample    G    A        0      0        2 
   1   chr1_74310125     AAsi    G    A        0      0        2 
   1   chr1_74310125     AKia    G    A        0      0        2 
   1   chr1_74310125     AOna    G    A        0      0        2 
   1   chr1_74310125     ASom    G    A        0      0        2 
   1   chr1_74310125     HCab    G    A        1      2        2 
   1   chr1_74310125     HPrz    G    A        1      2        2 
   1   chr1_74310125     ZBoe    G    A        0      0        2 
   1   chr1_74310125     ZGre    G    A        0      0        2 
   1   chr1_74310125     ZHar    G    A        0      0        2 
   1   chr1_74310125   Sample    G    A        0      0        2 
   1   chr1_74310402     AAsi    T    C        0      0        2 
   1   chr1_74310402     AKia    T    C        0      0        2 
   1   chr1_74310402     AOna    T    C        0      0        2 
   1   chr1_74310402     ASom    T    C        0      0        2 
   1   chr1_74310402     HCab    T    C        1      2        2 
   1   chr1_74310402     HPrz    T    C        1      2        2 
   1   chr1_74310402     ZBoe    T    C        0      0        2 
   1   chr1_74310402     ZGre    T    C        0      0        2 
   1   chr1_74310402     ZHar    T    C        0      0        2 
   1   chr1_74310402   Sample    T    C        0      0        2 
   1   chr1_74316012     AAsi    G    A        0      0        2 
   1   chr1_74316012     AKia    G    A        0      0        2 
   1   chr1_74316012     AOna    G    A        0      0        2 
   1   chr1_74316012     ASom    G    A        0      0        2 
   1   chr1_74316012     HCab    G    A        0      0        2 
   1   chr1_74316012     HPrz    G    A        0      0        2 
   1   chr1_74316012     ZBoe    G    A      0.5      1        2 
   1   chr1_74316012     ZGre    G    A        0      0        2 
   1   chr1_74316012     ZHar    G    A        0      0        2 
   1   chr1_74316012   Sample    G    A        0      0        2 
   1   chr1_74321429     AAsi    A    G        0      0        2 
   1   chr1_74321429     AKia    A    G        0      0        2 
   1   chr1_74321429     AOna    A    G        0      0        2 
   1   chr1_74321429     ASom    A    G        0      0        2 
   1   chr1_74321429     HCab    A    G        1      2        2 
   1   chr1_74321429     HPrz    A    G        1      2        2 
   1   chr1_74321429     ZBoe    A    G        0      0        2 
   1   chr1_74321429     ZGre    A    G        0      0        2 
   1   chr1_74321429     ZHar    A    G        0      0        2 
   1   chr1_74321429   Sample    A    G        0      0        2 
   1   chr1_74323980     AAsi    G    T        0      0        2 
   1   chr1_74323980     AKia    G    T        0      0        2 
   1   chr1_74323980     AOna    G    T        1      2        2 
   1   chr1_74323980     ASom    G    T        0      0        2 
   1   chr1_74323980     HCab    G    T        0      0        2 
   1   chr1_74323980     HPrz    G    T        0      0        2 
   1   chr1_74323980     ZBoe    G    T        0      0        2 
   1   chr1_74323980     ZGre    G    T        0      0        2 
   1   chr1_74323980     ZHar    G    T        0      0        2 
   1   chr1_74323980   Sample    G    T        0      0        2 
   1   chr1_74328230     AAsi    C    T        0      0        2 
   1   chr1_74328230     AKia    C    T        0      0        2 
   1   chr1_74328230     AOna    C    T        0      0        2 
   1   chr1_74328230     ASom    C    T        0      0        2 
   1   chr1_74328230     HCab    C    T        0      0        2 
   1   chr1_74328230     HPrz    C    T      0.5      1        2 
   1   chr1_74328230     ZBoe    C    T        0      0        2 
   1   chr1_74328230     ZGre    C    T        0      0        2 
   1   chr1_74328230     ZHar    C    T        0      0        2 
   1   chr1_74328230   Sample    C    T        0      0        2 
   1   chr1_74331232     AAsi    A    G        1      2        2 
   1   chr1_74331232     AKia    A    G      0.5      1        2 
   1   chr1_74331232     AOna    A    G      0.5      1        2 
   1   chr1_74331232     ASom    A    G        1      2        2 
   1   chr1_74331232     HCab    A    G        0      0        2 
   1   chr1_74331232     HPrz    A    G        0      0        2 
   1   chr1_74331232     ZBoe    A    G        0      0        2 
   1   chr1_74331232     ZGre    A    G        0      0        2 
   1   chr1_74331232     ZHar    A    G        0      0        2 
   1   chr1_74331232   Sample    A    G        1      2        2 
   1   chr1_74332285     AAsi    G    T        0      0        2 
   1   chr1_74332285     AKia    G    T        0      0        2 
   1   chr1_74332285     AOna    G    T        0      0        2 
   1   chr1_74332285     ASom    G    T        0      0        2 
   1   chr1_74332285     HCab    G    T        1      2        2 
   1   chr1_74332285     HPrz    G    T        1      2        2 
   1   chr1_74332285     ZBoe    G    T        0      0        2 
   1   chr1_74332285     ZGre    G    T        0      0        2 
   1   chr1_74332285     ZHar    G    T        0      0        2 
   1   chr1_74332285   Sample    G    T        0      0        2 
   1   chr1_74343580     AAsi    C    T        0      0        2 
   1   chr1_74343580     AKia    C    T        0      0        2 
   1   chr1_74343580     AOna    C    T        0      0        2 
   1   chr1_74343580     ASom    C    T        0      0        2 
   1   chr1_74343580     HCab    C    T        1      2        2 
   1   chr1_74343580     HPrz    C    T        1      2        2 
   1   chr1_74343580     ZBoe    C    T        0      0        2 
   1   chr1_74343580     ZGre    C    T        0      0        2 
   1   chr1_74343580     ZHar    C    T        0      0        2 
   1   chr1_74343580   Sample    C    T        0      0        2 
   1   chr1_74344512     AAsi    T    G        1      2        2 
   1   chr1_74344512     AKia    T    G        0      0        2 
   1   chr1_74344512     AOna    T    G        0      0        2 
   1   chr1_74344512     ASom    T    G        1      2        2 
   1   chr1_74344512     HCab    T    G        0      0        2 
   1   chr1_74344512     HPrz    T    G        0      0        2 
   1   chr1_74344512     ZBoe    T    G        0      0        2 
   1   chr1_74344512     ZGre    T    G        0      0        2 
   1   chr1_74344512     ZHar    T    G        0      0        2 
   1   chr1_74344512   Sample    T    G        1      2        2 
   1   chr1_74352153     AAsi    G    A        0      0        2 
   1   chr1_74352153     AKia    G    A        0      0        2 
   1   chr1_74352153     AOna    G    A        0      0        2 
   1   chr1_74352153     ASom    G    A        0      0        2 
   1   chr1_74352153     HCab    G    A        1      2        2 
   1   chr1_74352153     HPrz    G    A        1      2        2 
   1   chr1_74352153     ZBoe    G    A        0      0        2 
   1   chr1_74352153     ZGre    G    A        0      0        2 
   1   chr1_74352153     ZHar    G    A        0      0        2 
   1   chr1_74352153   Sample    G    A        0      0        2 
   1   chr1_74365277     AAsi    C    T        0      0        2 
   1   chr1_74365277     AKia    C    T        0      0        2 
   1   chr1_74365277     AOna    C    T        0      0        2 
   1   chr1_74365277     ASom    C    T        0      0        2 
   1   chr1_74365277     HCab    C    T        1      2        2 
   1   chr1_74365277     HPrz    C    T        1      2        2 
   1   chr1_74365277     ZBoe    C    T        0      0        2 
   1   chr1_74365277     ZGre    C    T        0      0        2 
   1   chr1_74365277     ZHar    C    T        0      0        2 
   1   chr1_74365277   Sample    C    T        0      0        2 
   1   chr1_74370409     AAsi    G    A        1      2        2 
   1   chr1_74370409     AKia    G    A        0      0        2 
   1   chr1_74370409     AOna    G    A        0      0        2 
   1   chr1_74370409     ASom    G    A        1      2        2 
   1   chr1_74370409     HCab    G    A        0      0        2 
   1   chr1_74370409     HPrz    G    A        0      0        2 
   1   chr1_74370409     ZBoe    G    A        0      0        2 
   1   chr1_74370409     ZGre    G    A        0      0        2 
   1   chr1_74370409     ZHar    G    A        0      0        2 
   1   chr1_74370409   Sample    G    A        1      2        2 
   1   chr1_74371391     AAsi    G    A        0      0        2 
   1   chr1_74371391     AKia    G    A      0.5      1        2 
   1   chr1_74371391     AOna    G    A        0      0        2 
   1   chr1_74371391     ASom    G    A        0      0        2 
   1   chr1_74371391     HCab    G    A        0      0        2 
   1   chr1_74371391     HPrz    G    A        0      0        2 
   1   chr1_74371391     ZBoe    G    A        0      0        2 
   1   chr1_74371391     ZGre    G    A        0      0        2 
   1   chr1_74371391     ZHar    G    A        0      0        2 
   1   chr1_74371391   Sample    G    A        0      0        2 
   1   chr1_74395561     AAsi    C    T        0      0        2 
   1   chr1_74395561     AKia    C    T        0      0        2 
   1   chr1_74395561     AOna    C    T        0      0        2 
   1   chr1_74395561     ASom    C    T        0      0        2 
   1   chr1_74395561     HCab    C    T        1      2        2 
   1   chr1_74395561     HPrz    C    T        1      2        2 
   1   chr1_74395561     ZBoe    C    T        0      0        2 
   1   chr1_74395561     ZGre    C    T        0      0        2 
   1   chr1_74395561     ZHar    C    T        0      0        2 
   1   chr1_74395561   Sample    C    T        0      0        2 
   1   chr1_74396134     AAsi    C    T        0      0        2 
   1   chr1_74396134     AKia    C    T        0      0        2 
   1   chr1_74396134     AOna    C    T        0      0        2 
   1   chr1_74396134     ASom    C    T        0      0        2 
   1   chr1_74396134     HCab    C    T        0      0        2 
   1   chr1_74396134     HPrz    C    T        0      0        2 
   1   chr1_74396134     ZBoe    C    T        0      0        2 
   1   chr1_74396134     ZGre    C    T        0      0        2 
   1   chr1_74396134     ZHar    C    T      0.5      1        2 
   1   chr1_74396134   Sample    C    T        0      0        2 
   1   chr1_74396397     AAsi    G    A        0      0        2 
   1   chr1_74396397     AKia    G    A        0      0        2 
   1   chr1_74396397     AOna    G    A        0      0        2 
   1   chr1_74396397     ASom    G    A        0      0        2 
   1   chr1_74396397     HCab    G    A        0      0        2 
   1   chr1_74396397     HPrz    G    A        0      0        2 
   1   chr1_74396397     ZBoe    G    A      0.5      1        2 
   1   chr1_74396397     ZGre    G    A        0      0        2 
   1   chr1_74396397     ZHar    G    A        0      0        2 
   1   chr1_74396397   Sample    G    A        0      0        2 
   1   chr1_74406259     AAsi    C    T        0      0        2 
   1   chr1_74406259     AKia    C    T        0      0        2 
   1   chr1_74406259     AOna    C    T        0      0        2 
   1   chr1_74406259     ASom    C    T        0      0        2 
   1   chr1_74406259     HCab    C    T        0      0        2 
   1   chr1_74406259     HPrz    C    T        0      0        2 
   1   chr1_74406259     ZBoe    C    T        1      2        2 
   1   chr1_74406259     ZGre    C    T        0      0        2 
   1   chr1_74406259     ZHar    C    T        1      2        2 
   1   chr1_74406259   Sample    C    T        0      0        2 
   1   chr1_74409140     AAsi    G    A        0      0        2 
   1   chr1_74409140     AKia    G    A        0      0        2 
   1   chr1_74409140     AOna    G    A        0      0        2 
   1   chr1_74409140     ASom    G    A        0      0        2 
   1   chr1_74409140     HCab    G    A        1      2        2 
   1   chr1_74409140     HPrz    G    A        1      2        2 
   1   chr1_74409140     ZBoe    G    A        0      0        2 
   1   chr1_74409140     ZGre    G    A        0      0        2 
   1   chr1_74409140     ZHar    G    A        0      0        2 
   1   chr1_74409140   Sample    G    A        0      0        2 
   1   chr1_74414513     AAsi    G    T        0      0        2 
   1   chr1_74414513     AKia    G    T        1      2        2 
   1   chr1_74414513     AOna    G    T      0.5      1        2 
   1   chr1_74414513     ASom    G    T        0      0        2 
   1   chr1_74414513     HCab    G    T        0      0        2 
   1   chr1_74414513     HPrz    G    T        0      0        2 
   1   chr1_74414513     ZBoe    G    T        0      0        2 
   1   chr1_74414513     ZGre    G    T        0      0        2 
   1   chr1_74414513     ZHar    G    T        0      0        2 
   1   chr1_74414513   Sample    G    T        0      0        2 
   1   chr1_74418347     AAsi    C    T        0      0        2 
   1   chr1_74418347     AKia    C    T        0      0        2 
   1   chr1_74418347     AOna    C    T        0      0        2 
   1   chr1_74418347     ASom    C    T        0      0        2 
   1   chr1_74418347     HCab    C    T      0.5      1        2 
   1   chr1_74418347     HPrz    C    T        0      0        2 
   1   chr1_74418347     ZBoe    C    T        0      0        2 
   1   chr1_74418347     ZGre    C    T        0      0        2 
   1   chr1_74418347     ZHar    C    T        0      0        2 
   1   chr1_74418347   Sample    C    T        0      0        2 
   1   chr1_74423822     AAsi    C    T        0      0        2 
   1   chr1_74423822     AKia    C    T        0      0        2 
   1   chr1_74423822     AOna    C    T        0      0        2 
   1   chr1_74423822     ASom    C    T        0      0        2 
   1   chr1_74423822     HCab    C    T        0      0        2 
   1   chr1_74423822     HPrz    C    T      0.5      1        2 
   1   chr1_74423822     ZBoe    C    T        0      0        2 
   1   chr1_74423822     ZGre    C    T        0      0        2 
   1   chr1_74423822     ZHar    C    T        0      0        2 
   1   chr1_74423822   Sample    C    T        0      0        2 
   1   chr1_74429351     AAsi    C    G        0      0        2 
   1   chr1_74429351     AKia    C    G        0      0        2 
   1   chr1_74429351     AOna    C    G        0      0        2 
   1   chr1_74429351     ASom    C    G        0      0        2 
   1   chr1_74429351     HCab    C    G        1      2        2 
   1   chr1_74429351     HPrz    C    G        1      2        2 
   1   chr1_74429351     ZBoe    C    G        0      0        2 
   1   chr1_74429351     ZGre    C    G        0      0        2 
   1   chr1_74429351     ZHar    C    G        0      0        2 
   1   chr1_74429351   Sample    C    G        0      0        2 
   1   chr1_74430863     AAsi    C    T        0      0        2 
   1   chr1_74430863     AKia    C    T        0      0        2 
   1   chr1_74430863     AOna    C    T      0.5      1        2 
   1   chr1_74430863     ASom    C    T        0      0        2 
   1   chr1_74430863     HCab    C    T        0      0        2 
   1   chr1_74430863     HPrz    C    T        0      0        2 
   1   chr1_74430863     ZBoe    C    T        0      0        2 
   1   chr1_74430863     ZGre    C    T        0      0        2 
   1   chr1_74430863     ZHar    C    T        0      0        2 
   1   chr1_74430863   Sample    C    T        0      0        2 
   1   chr1_74437412     AAsi    T    C        0      0        2 
   1   chr1_74437412     AKia    T    C        0      0        2 
   1   chr1_74437412     AOna    T    C        0      0        2 
   1   chr1_74437412     ASom    T    C        0      0        2 
   1   chr1_74437412     HCab    T    C        0      0        2 
   1   chr1_74437412     HPrz    T    C        0      0        2 
   1   chr1_74437412     ZBoe    T    C        0      0        2 
   1   chr1_74437412     ZGre    T    C        0      0        2 
   1   chr1_74437412     ZHar    T    C        1      2        2 
   1   chr1_74437412   Sample    T    C        0      0        2 
   1   chr1_74438424     AAsi    A    G        0      0        2 
   1   chr1_74438424     AKia    A    G        0      0        2 
   1   chr1_74438424     AOna    A    G        0      0        2 
   1   chr1_74438424     ASom    A    G        0      0        2 
   1   chr1_74438424     HCab    A    G        0      0        2 
   1   chr1_74438424     HPrz    A    G      0.5      1        2 
   1   chr1_74438424     ZBoe    A    G        0      0        2 
   1   chr1_74438424     ZGre    A    G        0      0        2 
   1   chr1_74438424     ZHar    A    G        0      0        2 
   1   chr1_74438424   Sample    A    G        0      0        2 
   1   chr1_74438471     AAsi    A    G      0.5      1        2 
   1   chr1_74438471     AKia    A    G        0      0        2 
   1   chr1_74438471     AOna    A    G        0      0        2 
   1   chr1_74438471     ASom    A    G        0      0        2 
   1   chr1_74438471     HCab    A    G        0      0        2 
   1   chr1_74438471     HPrz    A    G        0      0        2 
   1   chr1_74438471     ZBoe    A    G        0      0        2 
   1   chr1_74438471     ZGre    A    G        0      0        2 
   1   chr1_74438471     ZHar    A    G        0      0        2 
   1   chr1_74438471   Sample    A    G        1      2        2 
   1   chr1_74441683     AAsi    A    G        0      0        2 
   1   chr1_74441683     AKia    A    G        0      0        2 
   1   chr1_74441683     AOna    A    G        0      0        2 
   1   chr1_74441683     ASom    A    G        0      0        2 
   1   chr1_74441683     HCab    A    G        0      0        2 
   1   chr1_74441683     HPrz    A    G      0.5      1        2 
   1   chr1_74441683     ZBoe    A    G        0      0        2 
   1   chr1_74441683     ZGre    A    G        0      0        2 
   1   chr1_74441683     ZHar    A    G        0      0        2 
   1   chr1_74441683   Sample    A    G        0      0        2 
   1   chr1_74441804     AAsi    C    T        0      0        2 
   1   chr1_74441804     AKia    C    T        0      0        2 
   1   chr1_74441804     AOna    C    T      0.5      1        2 
   1   chr1_74441804     ASom    C    T        0      0        2 
   1   chr1_74441804     HCab    C    T        0      0        2 
   1   chr1_74441804     HPrz    C    T        0      0        2 
   1   chr1_74441804     ZBoe    C    T        0      0        2 
   1   chr1_74441804     ZGre    C    T        0      0        2 
   1   chr1_74441804     ZHar    C    T        0      0        2 
   1   chr1_74441804   Sample    C    T        0      0        2 
   1   chr1_74442350     AAsi    A    G        0      0        2 
   1   chr1_74442350     AKia    A    G        0      0        2 
   1   chr1_74442350     AOna    A    G      0.5      1        2 
   1   chr1_74442350     ASom    A    G        0      0        2 
   1   chr1_74442350     HCab    A    G        0      0        2 
   1   chr1_74442350     HPrz    A    G        0      0        2 
   1   chr1_74442350     ZBoe    A    G        0      0        2 
   1   chr1_74442350     ZGre    A    G        0      0        2 
   1   chr1_74442350     ZHar    A    G        0      0        2 
   1   chr1_74442350   Sample    A    G        0      0        2 
   1   chr1_74447278     AAsi    C    T      0.5      1        2 
   1   chr1_74447278     AKia    C    T        0      0        2 
   1   chr1_74447278     AOna    C    T        0      0        2 
   1   chr1_74447278     ASom    C    T        0      0        2 
   1   chr1_74447278     HCab    C    T        0      0        2 
   1   chr1_74447278     HPrz    C    T        0      0        2 
   1   chr1_74447278     ZBoe    C    T        0      0        2 
   1   chr1_74447278     ZGre    C    T        0      0        2 
   1   chr1_74447278     ZHar    C    T        0      0        2 
   1   chr1_74447278   Sample    C    T        0      0        2 
   1   chr1_74453317     AAsi    A    G        0      0        2 
   1   chr1_74453317     AKia    A    G        0      0        2 
   1   chr1_74453317     AOna    A    G      0.5      1        2 
   1   chr1_74453317     ASom    A    G        0      0        2 
   1   chr1_74453317     HCab    A    G        0      0        2 
   1   chr1_74453317     HPrz    A    G        0      0        2 
   1   chr1_74453317     ZBoe    A    G        0      0        2 
   1   chr1_74453317     ZGre    A    G        0      0        2 
   1   chr1_74453317     ZHar    A    G        0      0        2 
   1   chr1_74453317   Sample    A    G        0      0        2 
   1   chr1_74458113     AAsi    A    G        0      0        2 
   1   chr1_74458113     AKia    A    G        0      0        2 
   1   chr1_74458113     AOna    A    G        0      0        2 
   1   chr1_74458113     ASom    A    G        0      0        2 
   1   chr1_74458113     HCab    A    G        0      0        2 
   1   chr1_74458113     HPrz    A    G      0.5      1        2 
   1   chr1_74458113     ZBoe    A    G        0      0        2 
   1   chr1_74458113     ZGre    A    G        0      0        2 
   1   chr1_74458113     ZHar    A    G        0      0        2 
   1   chr1_74458113   Sample    A    G        0      0        2 
   1   chr1_74463645     AAsi    C    A        0      0        2 
   1   chr1_74463645     AKia    C    A        1      2        2 
   1   chr1_74463645     AOna    C    A        0      0        2 
   1   chr1_74463645     ASom    C    A        0      0        2 
   1   chr1_74463645     HCab    C    A        0      0        2 
   1   chr1_74463645     HPrz    C    A        0      0        2 
   1   chr1_74463645     ZBoe    C    A        0      0        2 
   1   chr1_74463645     ZGre    C    A        0      0        2 
   1   chr1_74463645     ZHar    C    A        0      0        2 
   1   chr1_74463645   Sample    C    A        0      0        2 
   1   chr1_74464868     AAsi    T    C        0      0        2 
   1   chr1_74464868     AKia    T    C        0      0        2 
   1   chr1_74464868     AOna    T    C        0      0        2 
   1   chr1_74464868     ASom    T    C        0      0        2 
   1   chr1_74464868     HCab    T    C        0      0        2 
   1   chr1_74464868     HPrz    T    C        0      0        2 
   1   chr1_74464868     ZBoe    T    C        1      2        2 
   1   chr1_74464868     ZGre    T    C        0      0        2 
   1   chr1_74464868     ZHar    T    C        0      0        2 
   1   chr1_74464868   Sample    T    C        0      0        2 
   1   chr1_74474995     AAsi    C    T      0.5      1        2 
   1   chr1_74474995     AKia    C    T        0      0        2 
   1   chr1_74474995     AOna    C    T        0      0        2 
   1   chr1_74474995     ASom    C    T        0      0        2 
   1   chr1_74474995     HCab    C    T        0      0        2 
   1   chr1_74474995     HPrz    C    T        1      2        2 
   1   chr1_74474995     ZBoe    C    T        0      0        2 
   1   chr1_74474995     ZGre    C    T        0      0        2 
   1   chr1_74474995     ZHar    C    T        0      0        2 
   1   chr1_74474995   Sample    C    T        1      2        2 
   1   chr1_74482619     AAsi    C    T        0      0        2 
   1   chr1_74482619     AKia    C    T        0      0        2 
   1   chr1_74482619     AOna    C    T        0      0        2 
   1   chr1_74482619     ASom    C    T        0      0        2 
   1   chr1_74482619     HCab    C    T        1      2        2 
   1   chr1_74482619     HPrz    C    T        1      2        2 
   1   chr1_74482619     ZBoe    C    T        0      0        2 
   1   chr1_74482619     ZGre    C    T        0      0        2 
   1   chr1_74482619     ZHar    C    T        0      0        2 
   1   chr1_74482619   Sample    C    T        0      0        2 
   1   chr1_74489028     AAsi    C    T        0      0        2 
   1   chr1_74489028     AKia    C    T        0      0        2 
   1   chr1_74489028     AOna    C    T        0      0        2 
   1   chr1_74489028     ASom    C    T        0      0        2 
   1   chr1_74489028     HCab    C    T        0      0        2 
   1   chr1_74489028     HPrz    C    T        0      0        2 
   1   chr1_74489028     ZBoe    C    T        0      0        2 
   1   chr1_74489028     ZGre    C    T        0      0        2 
   1   chr1_74489028     ZHar    C    T      0.5      1        2 
   1   chr1_74489028   Sample    C    T        0      0        2 
   1   chr1_74493543     AAsi    A    G        0      0        2 
   1   chr1_74493543     AKia    A    G        0      0        2 
   1   chr1_74493543     AOna    A    G        0      0        2 
   1   chr1_74493543     ASom    A    G        0      0        2 
   1   chr1_74493543     HCab    A    G        0      0        2 
   1   chr1_74493543     HPrz    A    G        0      0        2 
   1   chr1_74493543     ZBoe    A    G        0      0        2 
   1   chr1_74493543     ZGre    A    G        1      2        2 
   1   chr1_74493543     ZHar    A    G        0      0        2 
   1   chr1_74493543   Sample    A    G        0      0        2 
   1   chr1_74493854     AAsi    T    C        0      0        2 
   1   chr1_74493854     AKia    T    C        0      0        2 
   1   chr1_74493854     AOna    T    C        0      0        2 
   1   chr1_74493854     ASom    T    C        0      0        2 
   1   chr1_74493854     HCab    T    C        1      2        2 
   1   chr1_74493854     HPrz    T    C        1      2        2 
   1   chr1_74493854     ZBoe    T    C        0      0        2 
   1   chr1_74493854     ZGre    T    C        0      0        2 
   1   chr1_74493854     ZHar    T    C        0      0        2 
   1   chr1_74493854   Sample    T    C        0      0        2 
   1   chr1_74497485     AAsi    C    A        0      0        2 
   1   chr1_74497485     AKia    C    A        0      0        2 
   1   chr1_74497485     AOna    C    A        0      0        2 
   1   chr1_74497485     ASom    C    A        0      0        2 
   1   chr1_74497485     HCab    C    A        1      2        2 
   1   chr1_74497485     HPrz    C    A        1      2        2 
   1   chr1_74497485     ZBoe    C    A        0      0        2 
   1   chr1_74497485     ZGre    C    A        0      0        2 
   1   chr1_74497485     ZHar    C    A        0      0        2 
   1   chr1_74497485   Sample    C    A        0      0        2 
   1   chr1_74501274     AAsi    C    T        0      0        2 
   1   chr1_74501274     AKia    C    T        0      0        2 
   1   chr1_74501274     AOna    C    T        0      0        2 
   1   chr1_74501274     ASom    C    T        0      0        2 
   1   chr1_74501274     HCab    C    T        0      0        2 
   1   chr1_74501274     HPrz    C    T        0      0        2 
   1   chr1_74501274     ZBoe    C    T        0      0        2 
   1   chr1_74501274     ZGre    C    T        1      2        2 
   1   chr1_74501274     ZHar    C    T        0      0        2 
   1   chr1_74501274   Sample    C    T        0      0        2 
   1   chr1_74506716     AAsi    A    G        0      0        2 
   1   chr1_74506716     AKia    A    G        0      0        2 
   1   chr1_74506716     AOna    A    G        0      0        2 
   1   chr1_74506716     ASom    A    G        0      0        2 
   1   chr1_74506716     HCab    A    G        0      0        2 
   1   chr1_74506716     HPrz    A    G        0      0        2 
   1   chr1_74506716     ZBoe    A    G        0      0        2 
   1   chr1_74506716     ZGre    A    G        0      0        2 
   1   chr1_74506716     ZHar    A    G        1      2        2 
   1   chr1_74506716   Sample    A    G        0      0        2 
   1   chr1_74510488     AAsi    T    C        0      0        2 
   1   chr1_74510488     AKia    T    C        0      0        2 
   1   chr1_74510488     AOna    T    C        0      0        2 
   1   chr1_74510488     ASom    T    C        0      0        2 
   1   chr1_74510488     HCab    T    C        0      0        2 
   1   chr1_74510488     HPrz    T    C        0      0        2 
   1   chr1_74510488     ZBoe    T    C        1      2        2 
   1   chr1_74510488     ZGre    T    C        0      0        2 
   1   chr1_74510488     ZHar    T    C        0      0        2 
   1   chr1_74510488   Sample    T    C        0      0        2 
   1   chr1_74518178     AAsi    C    A        0      0        2 
   1   chr1_74518178     AKia    C    A        0      0        2 
   1   chr1_74518178     AOna    C    A        0      0        2 
   1   chr1_74518178     ASom    C    A        0      0        2 
   1   chr1_74518178     HCab    C    A        0      0        2 
   1   chr1_74518178     HPrz    C    A      0.5      1        2 
   1   chr1_74518178     ZBoe    C    A        0      0        2 
   1   chr1_74518178     ZGre    C    A        0      0        2 
   1   chr1_74518178     ZHar    C    A        0      0        2 
   1   chr1_74518178   Sample    C    A        0      0        2 
   1   chr1_74519943     AAsi    T    C        0      0        2 
   1   chr1_74519943     AKia    T    C        0      0        2 
   1   chr1_74519943     AOna    T    C        0      0        2 
   1   chr1_74519943     ASom    T    C        0      0        2 
   1   chr1_74519943     HCab    T    C        0      0        2 
   1   chr1_74519943     HPrz    T    C        0      0        2 
   1   chr1_74519943     ZBoe    T    C        1      2        2 
   1   chr1_74519943     ZGre    T    C        1      2        2 
   1   chr1_74519943     ZHar    T    C        0      0        2 
   1   chr1_74519943   Sample    T    C        0      0        2 
   1   chr1_74523225     AAsi    A    G        0      0        2 
   1   chr1_74523225     AKia    A    G        0      0        2 
   1   chr1_74523225     AOna    A    G        0      0        2 
   1   chr1_74523225     ASom    A    G        0      0        2 
   1   chr1_74523225     HCab    A    G        1      2        2 
   1   chr1_74523225     HPrz    A    G        1      2        2 
   1   chr1_74523225     ZBoe    A    G        0      0        2 
   1   chr1_74523225     ZGre    A    G        0      0        2 
   1   chr1_74523225     ZHar    A    G        0      0        2 
   1   chr1_74523225   Sample    A    G        0      0        2 
   1   chr1_74530201     AAsi    C    T        0      0        2 
   1   chr1_74530201     AKia    C    T        1      2        2 
   1   chr1_74530201     AOna    C    T        1      2        2 
   1   chr1_74530201     ASom    C    T        0      0        2 
   1   chr1_74530201     HCab    C    T        0      0        2 
   1   chr1_74530201     HPrz    C    T        0      0        2 
   1   chr1_74530201     ZBoe    C    T        0      0        2 
   1   chr1_74530201     ZGre    C    T        0      0        2 
   1   chr1_74530201     ZHar    C    T        0      0        2 
   1   chr1_74530201   Sample    C    T        0      0        2 
   1   chr1_74530961     AAsi    A    G        0      0        2 
   1   chr1_74530961     AKia    A    G        0      0        2 
   1   chr1_74530961     AOna    A    G        0      0        2 
   1   chr1_74530961     ASom    A    G        0      0        2 
   1   chr1_74530961     HCab    A    G        0      0        2 
   1   chr1_74530961     HPrz    A    G        0      0        2 
   1   chr1_74530961     ZBoe    A    G        0      0        2 
   1   chr1_74530961     ZGre    A    G        1      2        2 
   1   chr1_74530961     ZHar    A    G        0      0        2 
   1   chr1_74530961   Sample    A    G        0      0        2 
   1   chr1_74532719     AAsi    G    A        0      0        2 
   1   chr1_74532719     AKia    G    A        0      0        2 
   1   chr1_74532719     AOna    G    A        0      0        2 
   1   chr1_74532719     ASom    G    A        0      0        2 
   1   chr1_74532719     HCab    G    A        0      0        2 
   1   chr1_74532719     HPrz    G    A        0      0        2 
   1   chr1_74532719     ZBoe    G    A        0      0        2 
   1   chr1_74532719     ZGre    G    A        0      0        2 
   1   chr1_74532719     ZHar    G    A        1      2        2 
   1   chr1_74532719   Sample    G    A        0      0        2 
   1   chr1_74533385     AAsi    C    A        0      0        2 
   1   chr1_74533385     AKia    C    A        0      0        2 
   1   chr1_74533385     AOna    C    A        0      0        2 
   1   chr1_74533385     ASom    C    A        0      0        2 
   1   chr1_74533385     HCab    C    A        0      0        2 
   1   chr1_74533385     HPrz    C    A      0.5      1        2 
   1   chr1_74533385     ZBoe    C    A        0      0        2 
   1   chr1_74533385     ZGre    C    A        0      0        2 
   1   chr1_74533385     ZHar    C    A        0      0        2 
   1   chr1_74533385   Sample    C    A        0      0        2 
   1   chr1_74539868     AAsi    T    C        0      0        2 
   1   chr1_74539868     AKia    T    C        1      2        2 
   1   chr1_74539868     AOna    T    C        1      2        2 
   1   chr1_74539868     ASom    T    C        0      0        2 
   1   chr1_74539868     HCab    T    C        0      0        2 
   1   chr1_74539868     HPrz    T    C        0      0        2 
   1   chr1_74539868     ZBoe    T    C        0      0        2 
   1   chr1_74539868     ZGre    T    C        0      0        2 
   1   chr1_74539868     ZHar    T    C        0      0        2 
   1   chr1_74539868   Sample    T    C        0      0        2 
   1   chr1_74540285     AAsi    C    T        0      0        2 
   1   chr1_74540285     AKia    C    T        0      0        2 
   1   chr1_74540285     AOna    C    T        0      0        2 
   1   chr1_74540285     ASom    C    T        0      0        2 
   1   chr1_74540285     HCab    C    T        1      2        2 
   1   chr1_74540285     HPrz    C    T        1      2        2 
   1   chr1_74540285     ZBoe    C    T        0      0        2 
   1   chr1_74540285     ZGre    C    T        0      0        2 
   1   chr1_74540285     ZHar    C    T        0      0        2 
   1   chr1_74540285   Sample    C    T        0      0        2 
   1   chr1_74543830     AAsi    G    C        0      0        2 
   1   chr1_74543830     AKia    G    C        0      0        2 
   1   chr1_74543830     AOna    G    C      0.5      1        2 
   1   chr1_74543830     ASom    G    C        0      0        2 
   1   chr1_74543830     HCab    G    C        0      0        2 
   1   chr1_74543830     HPrz    G    C        0      0        2 
   1   chr1_74543830     ZBoe    G    C        0      0        2 
   1   chr1_74543830     ZGre    G    C        0      0        2 
   1   chr1_74543830     ZHar    G    C        0      0        2 
   1   chr1_74543830   Sample    G    C        0      0        2 
   1   chr1_74544031     AAsi    C    T        0      0        2 
   1   chr1_74544031     AKia    C    T        0      0        2 
   1   chr1_74544031     AOna    C    T        0      0        2 
   1   chr1_74544031     ASom    C    T        0      0        2 
   1   chr1_74544031     HCab    C    T        1      2        2 
   1   chr1_74544031     HPrz    C    T        1      2        2 
   1   chr1_74544031     ZBoe    C    T        0      0        2 
   1   chr1_74544031     ZGre    C    T        0      0        2 
   1   chr1_74544031     ZHar    C    T        0      0        2 
   1   chr1_74544031   Sample    C    T        0      0        2 
   1   chr1_74547589     AAsi    A    G      0.5      1        2 
   1   chr1_74547589     AKia    A    G        0      0        2 
   1   chr1_74547589     AOna    A    G        0      0        2 
   1   chr1_74547589     ASom    A    G        0      0        2 
   1   chr1_74547589     HCab    A    G        0      0        2 
   1   chr1_74547589     HPrz    A    G        0      0        2 
   1   chr1_74547589     ZBoe    A    G        0      0        2 
   1   chr1_74547589     ZGre    A    G        0      0        2 
   1   chr1_74547589     ZHar    A    G        0      0        2 
   1   chr1_74547589   Sample    A    G        0      0        2 
   1   chr1_74552643     AAsi    A    G        0      0        2 
   1   chr1_74552643     AKia    A    G        0      0        2 
   1   chr1_74552643     AOna    A    G      0.5      1        2 
   1   chr1_74552643     ASom    A    G        0      0        2 
   1   chr1_74552643     HCab    A    G        0      0        2 
   1   chr1_74552643     HPrz    A    G        0      0        2 
   1   chr1_74552643     ZBoe    A    G        0      0        2 
   1   chr1_74552643     ZGre    A    G        0      0        2 
   1   chr1_74552643     ZHar    A    G        0      0        2 
   1   chr1_74552643   Sample    A    G        0      0        2 
   1   chr1_74556194     AAsi    A    G        0      0        2 
   1   chr1_74556194     AKia    A    G        0      0        2 
   1   chr1_74556194     AOna    A    G        0      0        2 
   1   chr1_74556194     ASom    A    G        0      0        2 
   1   chr1_74556194     HCab    A    G        0      0        2 
   1   chr1_74556194     HPrz    A    G        0      0        2 
   1   chr1_74556194     ZBoe    A    G      0.5      1        2 
   1   chr1_74556194     ZGre    A    G        0      0        2 
   1   chr1_74556194     ZHar    A    G        0      0        2 
   1   chr1_74556194   Sample    A    G        0      0        2 
   1   chr1_74556921     AAsi    A    G        0      0        2 
   1   chr1_74556921     AKia    A    G        0      0        2 
   1   chr1_74556921     AOna    A    G        0      0        2 
   1   chr1_74556921     ASom    A    G        0      0        2 
   1   chr1_74556921     HCab    A    G        0      0        2 
   1   chr1_74556921     HPrz    A    G      0.5      1        2 
   1   chr1_74556921     ZBoe    A    G        0      0        2 
   1   chr1_74556921     ZGre    A    G        0      0        2 
   1   chr1_74556921     ZHar    A    G        0      0        2 
   1   chr1_74556921   Sample    A    G        0      0        2 
   1   chr1_74560053     AAsi    T    C        0      0        2 
   1   chr1_74560053     AKia    T    C        1      2        2 
   1   chr1_74560053     AOna    T    C        0      0        2 
   1   chr1_74560053     ASom    T    C        0      0        2 
   1   chr1_74560053     HCab    T    C        0      0        2 
   1   chr1_74560053     HPrz    T    C        0      0        2 
   1   chr1_74560053     ZBoe    T    C        0      0        2 
   1   chr1_74560053     ZGre    T    C        0      0        2 
   1   chr1_74560053     ZHar    T    C        0      0        2 
   1   chr1_74560053   Sample    T    C        0      0        2 
   1   chr1_74562228     AAsi    C    T        0      0        2 
   1   chr1_74562228     AKia    C    T        0      0        2 
   1   chr1_74562228     AOna    C    T        0      0        2 
   1   chr1_74562228     ASom    C    T        0      0        2 
   1   chr1_74562228     HCab    C    T        1      2        2 
   1   chr1_74562228     HPrz    C    T        1      2        2 
   1   chr1_74562228     ZBoe    C    T        0      0        2 
   1   chr1_74562228     ZGre    C    T        0      0        2 
   1   chr1_74562228     ZHar    C    T        0      0        2 
   1   chr1_74562228   Sample    C    T        0      0        2 
   1   chr1_74563419     AAsi    T    C        0      0        2 
   1   chr1_74563419     AKia    T    C        0      0        2 
   1   chr1_74563419     AOna    T    C        0      0        2 
   1   chr1_74563419     ASom    T    C        0      0        2 
   1   chr1_74563419     HCab    T    C        1      2        2 
   1   chr1_74563419     HPrz    T    C        1      2        2 
   1   chr1_74563419     ZBoe    T    C        0      0        2 
   1   chr1_74563419     ZGre    T    C        0      0        2 
   1   chr1_74563419     ZHar    T    C        0      0        2 
   1   chr1_74563419   Sample    T    C        0      0        2 
   1   chr1_74564603     AAsi    A    G        0      0        2 
   1   chr1_74564603     AKia    A    G        0      0        2 
   1   chr1_74564603     AOna    A    G        0      0        2 
   1   chr1_74564603     ASom    A    G        0      0        2 
   1   chr1_74564603     HCab    A    G        0      0        2 
   1   chr1_74564603     HPrz    A    G        0      0        2 
   1   chr1_74564603     ZBoe    A    G        0      0        2 
   1   chr1_74564603     ZGre    A    G        0      0        2 
   1   chr1_74564603     ZHar    A    G      0.5      1        2 
   1   chr1_74564603   Sample    A    G        0      0        2 
   1   chr1_74572241     AAsi    T    C      0.5      1        2 
   1   chr1_74572241     AKia    T    C        0      0        2 
   1   chr1_74572241     AOna    T    C        0      0        2 
   1   chr1_74572241     ASom    T    C        0      0        2 
   1   chr1_74572241     HCab    T    C        0      0        2 
   1   chr1_74572241     HPrz    T    C        0      0        2 
   1   chr1_74572241     ZBoe    T    C        0      0        2 
   1   chr1_74572241     ZGre    T    C        0      0        2 
   1   chr1_74572241     ZHar    T    C        0      0        2 
   1   chr1_74572241   Sample    T    C        0      0        2 
   1   chr1_74574126     AAsi    A    G        0      0        2 
   1   chr1_74574126     AKia    A    G        1      2        2 
   1   chr1_74574126     AOna    A    G        1      2        2 
   1   chr1_74574126     ASom    A    G        0      0        2 
   1   chr1_74574126     HCab    A    G        0      0        2 
   1   chr1_74574126     HPrz    A    G        0      0        2 
   1   chr1_74574126     ZBoe    A    G        0      0        2 
   1   chr1_74574126     ZGre    A    G        0      0        2 
   1   chr1_74574126     ZHar    A    G        0      0        2 
   1   chr1_74574126   Sample    A    G        0      0        2 
   1   chr1_74575411     AAsi    A    C        0      0        2 
   1   chr1_74575411     AKia    A    C        0      0        2 
   1   chr1_74575411     AOna    A    C        0      0        2 
   1   chr1_74575411     ASom    A    C        0      0        2 
   1   chr1_74575411     HCab    A    C        0      0        2 
   1   chr1_74575411     HPrz    A    C      0.5      1        2 
   1   chr1_74575411     ZBoe    A    C        0      0        2 
   1   chr1_74575411     ZGre    A    C        0      0        2 
   1   chr1_74575411     ZHar    A    C        0      0        2 
   1   chr1_74575411   Sample    A    C        0      0        2 
   1   chr1_74577522     AAsi    G    C        0      0        2 
   1   chr1_74577522     AKia    G    C        0      0        2 
   1   chr1_74577522     AOna    G    C        0      0        2 
   1   chr1_74577522     ASom    G    C        0      0        2 
   1   chr1_74577522     HCab    G    C        0      0        2 
   1   chr1_74577522     HPrz    G    C        0      0        2 
   1   chr1_74577522     ZBoe    G    C        0      0        2 
   1   chr1_74577522     ZGre    G    C        0      0        2 
   1   chr1_74577522     ZHar    G    C      0.5      1        2 
   1   chr1_74577522   Sample    G    C        0      0        2 
   1   chr1_74577969     AAsi    T    C      0.5      1        2 
   1   chr1_74577969     AKia    T    C        0      0        2 
   1   chr1_74577969     AOna    T    C        0      0        2 
   1   chr1_74577969     ASom    T    C        0      0        2 
   1   chr1_74577969     HCab    T    C        0      0        2 
   1   chr1_74577969     HPrz    T    C        0      0        2 
   1   chr1_74577969     ZBoe    T    C        0      0        2 
   1   chr1_74577969     ZGre    T    C        0      0        2 
   1   chr1_74577969     ZHar    T    C        0      0        2 
   1   chr1_74577969   Sample    T    C        0      0        2 
   1   chr1_74590702     AAsi    G    T        0      0        2 
   1   chr1_74590702     AKia    G    T        0      0        2 
   1   chr1_74590702     AOna    G    T        0      0        2 
   1   chr1_74590702     ASom    G    T        0      0        2 
   1   chr1_74590702     HCab    G    T        0      0        2 
   1   chr1_74590702     HPrz    G    T        0      0        2 
   1   chr1_74590702     ZBoe    G    T        0      0        2 
   1   chr1_74590702     ZGre    G    T        0      0        2 
   1   chr1_74590702     ZHar    G    T      0.5      1        2 
   1   chr1_74590702   Sample    G    T        0      0        2 
   1   chr1_74593037     AAsi    G    A        0      0        2 
   1   chr1_74593037     AKia    G    A        0      0        2 
   1   chr1_74593037     AOna    G    A        0      0        2 
   1   chr1_74593037     ASom    G    A        0      0        2 
   1   chr1_74593037     HCab    G    A        0      0        2 
   1   chr1_74593037     HPrz    G    A        0      0        2 
   1   chr1_74593037     ZBoe    G    A        0      0        2 
   1   chr1_74593037     ZGre    G    A        1      2        2 
   1   chr1_74593037     ZHar    G    A        0      0        2 
   1   chr1_74593037   Sample    G    A        0      0        2 
   1   chr1_74594664     AAsi    A    G        0      0        2 
   1   chr1_74594664     AKia    A    G        0      0        2 
   1   chr1_74594664     AOna    A    G        0      0        2 
   1   chr1_74594664     ASom    A    G        0      0        2 
   1   chr1_74594664     HCab    A    G        0      0        2 
   1   chr1_74594664     HPrz    A    G        0      0        2 
   1   chr1_74594664     ZBoe    A    G        0      0        2 
   1   chr1_74594664     ZGre    A    G        1      2        2 
   1   chr1_74594664     ZHar    A    G        0      0        2 
   1   chr1_74594664   Sample    A    G        0      0        2 
   1   chr1_74607799     AAsi    G    A        0      0        2 
   1   chr1_74607799     AKia    G    A        0      0        2 
   1   chr1_74607799     AOna    G    A        0      0        2 
   1   chr1_74607799     ASom    G    A        0      0        2 
   1   chr1_74607799     HCab    G    A        0      0        2 
   1   chr1_74607799     HPrz    G    A        0      0        2 
   1   chr1_74607799     ZBoe    G    A        0      0        2 
   1   chr1_74607799     ZGre    G    A        0      0        2 
   1   chr1_74607799     ZHar    G    A      0.5      1        2 
   1   chr1_74607799   Sample    G    A        0      0        2 
   1   chr1_74611306     AAsi    A    G      0.5      1        2 
   1   chr1_74611306     AKia    A    G        0      0        2 
   1   chr1_74611306     AOna    A    G        0      0        2 
   1   chr1_74611306     ASom    A    G        0      0        2 
   1   chr1_74611306     HCab    A    G        0      0        2 
   1   chr1_74611306     HPrz    A    G        0      0        2 
   1   chr1_74611306     ZBoe    A    G        0      0        2 
   1   chr1_74611306     ZGre    A    G        0      0        2 
   1   chr1_74611306     ZHar    A    G        0      0        2 
   1   chr1_74611306   Sample    A    G        1      2        2 
   1   chr1_74625058     AAsi    A    G        0      0        2 
   1   chr1_74625058     AKia    A    G        0      0        2 
   1   chr1_74625058     AOna    A    G        0      0        2 
   1   chr1_74625058     ASom    A    G        0      0        2 
   1   chr1_74625058     HCab    A    G        1      2        2 
   1   chr1_74625058     HPrz    A    G        1      2        2 
   1   chr1_74625058     ZBoe    A    G        0      0        2 
   1   chr1_74625058     ZGre    A    G        0      0        2 
   1   chr1_74625058     ZHar    A    G        0      0        2 
   1   chr1_74625058   Sample    A    G        0      0        2 
   1   chr1_74629204     AAsi    C    T        0      0        2 
   1   chr1_74629204     AKia    C    T        1      2        2 
   1   chr1_74629204     AOna    C    T        0      0        2 
   1   chr1_74629204     ASom    C    T        0      0        2 
   1   chr1_74629204     HCab    C    T        0      0        2 
   1   chr1_74629204     HPrz    C    T        0      0        2 
   1   chr1_74629204     ZBoe    C    T        0      0        2 
   1   chr1_74629204     ZGre    C    T        0      0        2 
   1   chr1_74629204     ZHar    C    T        0      0        2 
   1   chr1_74629204   Sample    C    T        0      0        2 
   1   chr1_74629587     AAsi    A    G        0      0        2 
   1   chr1_74629587     AKia    A    G        0      0        2 
   1   chr1_74629587     AOna    A    G        0      0        2 
   1   chr1_74629587     ASom    A    G        0      0        2 
   1   chr1_74629587     HCab    A    G        0      0        2 
   1   chr1_74629587     HPrz    A    G        0      0        2 
   1   chr1_74629587     ZBoe    A    G        1      2        2 
   1   chr1_74629587     ZGre    A    G        1      2        2 
   1   chr1_74629587     ZHar    A    G        1      2        2 
   1   chr1_74629587   Sample    A    G        0      0        2 
   1   chr1_74630384     AAsi    C    T        0      0        2 
   1   chr1_74630384     AKia    C    T        0      0        2 
   1   chr1_74630384     AOna    C    T        1      2        2 
   1   chr1_74630384     ASom    C    T        1      2        2 
   1   chr1_74630384     HCab    C    T        1      2        2 
   1   chr1_74630384     HPrz    C    T        1      2        2 
   1   chr1_74630384     ZBoe    C    T        0      0        2 
   1   chr1_74630384     ZGre    C    T        0      0        2 
   1   chr1_74630384     ZHar    C    T        0      0        2 
   1   chr1_74630384   Sample    C    T        0      0        2 
   1   chr1_74636311     AAsi    T    C        0      0        2 
   1   chr1_74636311     AKia    T    C        0      0        2 
   1   chr1_74636311     AOna    T    C        0      0        2 
   1   chr1_74636311     ASom    T    C        0      0        2 
   1   chr1_74636311     HCab    T    C      0.5      1        2 
   1   chr1_74636311     HPrz    T    C        1      2        2 
   1   chr1_74636311     ZBoe    T    C        0      0        2 
   1   chr1_74636311     ZGre    T    C        0      0        2 
   1   chr1_74636311     ZHar    T    C        0      0        2 
   1   chr1_74636311   Sample    T    C        0      0        2 
   1   chr1_74640981     AAsi    G    C        0      0        2 
   1   chr1_74640981     AKia    G    C        0      0        2 
   1   chr1_74640981     AOna    G    C        1      2        2 
   1   chr1_74640981     ASom    G    C        0      0        2 
   1   chr1_74640981     HCab    G    C        0      0        2 
   1   chr1_74640981     HPrz    G    C        0      0        2 
   1   chr1_74640981     ZBoe    G    C        0      0        2 
   1   chr1_74640981     ZGre    G    C        0      0        2 
   1   chr1_74640981     ZHar    G    C        0      0        2 
   1   chr1_74640981   Sample    G    C        0      0        2 
   1   chr1_74642936     AAsi    A    G        0      0        2 
   1   chr1_74642936     AKia    A    G        0      0        2 
   1   chr1_74642936     AOna    A    G        0      0        2 
   1   chr1_74642936     ASom    A    G        0      0        2 
   1   chr1_74642936     HCab    A    G        0      0        2 
   1   chr1_74642936     HPrz    A    G        0      0        2 
   1   chr1_74642936     ZBoe    A    G        0      0        2 
   1   chr1_74642936     ZGre    A    G        0      0        2 
   1   chr1_74642936     ZHar    A    G        1      2        2 
   1   chr1_74642936   Sample    A    G        0      0        2 
   1   chr1_74643834     AAsi    A    C        0      0        2 
   1   chr1_74643834     AKia    A    C        0      0        2 
   1   chr1_74643834     AOna    A    C        0      0        2 
   1   chr1_74643834     ASom    A    C        0      0        2 
   1   chr1_74643834     HCab    A    C        0      0        2 
   1   chr1_74643834     HPrz    A    C        0      0        2 
   1   chr1_74643834     ZBoe    A    C        0      0        2 
   1   chr1_74643834     ZGre    A    C        0      0        2 
   1   chr1_74643834     ZHar    A    C      0.5      1        2 
   1   chr1_74643834   Sample    A    C        0      0        2 
   1   chr1_74645237     AAsi    G    C        0      0        2 
   1   chr1_74645237     AKia    G    C        0      0        2 
   1   chr1_74645237     AOna    G    C        0      0        2 
   1   chr1_74645237     ASom    G    C        0      0        2 
   1   chr1_74645237     HCab    G    C        0      0        2 
   1   chr1_74645237     HPrz    G    C        0      0        2 
   1   chr1_74645237     ZBoe    G    C      0.5      1        2 
   1   chr1_74645237     ZGre    G    C        0      0        2 
   1   chr1_74645237     ZHar    G    C        0      0        2 
   1   chr1_74645237   Sample    G    C        0      0        2 
   1   chr1_74648685     AAsi    T    C        0      0        2 
   1   chr1_74648685     AKia    T    C        0      0        2 
   1   chr1_74648685     AOna    T    C        0      0        2 
   1   chr1_74648685     ASom    T    C        0      0        2 
   1   chr1_74648685     HCab    T    C        0      0        2 
   1   chr1_74648685     HPrz    T    C        0      0        2 
   1   chr1_74648685     ZBoe    T    C        0      0        2 
   1   chr1_74648685     ZGre    T    C        1      2        2 
   1   chr1_74648685     ZHar    T    C        0      0        2 
   1   chr1_74648685   Sample    T    C        0      0        2 
   1   chr1_74649638     AAsi    T    C      0.5      1        2 
   1   chr1_74649638     AKia    T    C        0      0        2 
   1   chr1_74649638     AOna    T    C        0      0        2 
   1   chr1_74649638     ASom    T    C        0      0        2 
   1   chr1_74649638     HCab    T    C        0      0        2 
   1   chr1_74649638     HPrz    T    C        0      0        2 
   1   chr1_74649638     ZBoe    T    C        0      0        2 
   1   chr1_74649638     ZGre    T    C        0      0        2 
   1   chr1_74649638     ZHar    T    C        0      0        2 
   1   chr1_74649638   Sample    T    C        1      2        2 
   1   chr1_74650282     AAsi    G    C        1      2        2 
   1   chr1_74650282     AKia    G    C        0      0        2 
   1   chr1_74650282     AOna    G    C        0      0        2 
   1   chr1_74650282     ASom    G    C        1      2        2 
   1   chr1_74650282     HCab    G    C        0      0        2 
   1   chr1_74650282     HPrz    G    C        0      0        2 
   1   chr1_74650282     ZBoe    G    C        0      0        2 
   1   chr1_74650282     ZGre    G    C        0      0        2 
   1   chr1_74650282     ZHar    G    C        0      0        2 
   1   chr1_74650282   Sample    G    C        1      2        2 
   1   chr1_74650388     AAsi    C    T        1      2        2 
   1   chr1_74650388     AKia    C    T        0      0        2 
   1   chr1_74650388     AOna    C    T        0      0        2 
   1   chr1_74650388     ASom    C    T        1      2        2 
   1   chr1_74650388     HCab    C    T        0      0        2 
   1   chr1_74650388     HPrz    C    T        0      0        2 
   1   chr1_74650388     ZBoe    C    T        0      0        2 
   1   chr1_74650388     ZGre    C    T        0      0        2 
   1   chr1_74650388     ZHar    C    T        0      0        2 
   1   chr1_74650388   Sample    C    T        1      2        2 
   1   chr1_74652622     AAsi    A    G        0      0        2 
   1   chr1_74652622     AKia    A    G        0      0        2 
   1   chr1_74652622     AOna    A    G        0      0        2 
   1   chr1_74652622     ASom    A    G        0      0        2 
   1   chr1_74652622     HCab    A    G        0      0        2 
   1   chr1_74652622     HPrz    A    G        0      0        2 
   1   chr1_74652622     ZBoe    A    G        0      0        2 
   1   chr1_74652622     ZGre    A    G        0      0        2 
   1   chr1_74652622     ZHar    A    G      0.5      1        2 
   1   chr1_74652622   Sample    A    G        0      0        2 
   1   chr1_74653810     AAsi    A    G        0      0        2 
   1   chr1_74653810     AKia    A    G        0      0        2 
   1   chr1_74653810     AOna    A    G        0      0        2 
   1   chr1_74653810     ASom    A    G        0      0        2 
   1   chr1_74653810     HCab    A    G        0      0        2 
   1   chr1_74653810     HPrz    A    G        0      0        2 
   1   chr1_74653810     ZBoe    A    G        0      0        2 
   1   chr1_74653810     ZGre    A    G        0      0        2 
   1   chr1_74653810     ZHar    A    G      0.5      1        2 
   1   chr1_74653810   Sample    A    G        0      0        2 
   1   chr1_74656678     AAsi    A    G        0      0        2 
   1   chr1_74656678     AKia    A    G        0      0        2 
   1   chr1_74656678     AOna    A    G        0      0        2 
   1   chr1_74656678     ASom    A    G        0      0        2 
   1   chr1_74656678     HCab    A    G        0      0        2 
   1   chr1_74656678     HPrz    A    G        1      2        2 
   1   chr1_74656678     ZBoe    A    G        0      0        2 
   1   chr1_74656678     ZGre    A    G        0      0        2 
   1   chr1_74656678     ZHar    A    G        0      0        2 
   1   chr1_74656678   Sample    A    G        0      0        2 
   1   chr1_74658812     AAsi    T    C        0      0        2 
   1   chr1_74658812     AKia    T    C        0      0        2 
   1   chr1_74658812     AOna    T    C        0      0        2 
   1   chr1_74658812     ASom    T    C        0      0        2 
   1   chr1_74658812     HCab    T    C        0      0        2 
   1   chr1_74658812     HPrz    T    C        0      0        2 
   1   chr1_74658812     ZBoe    T    C      0.5      1        2 
   1   chr1_74658812     ZGre    T    C        0      0        2 
   1   chr1_74658812     ZHar    T    C        0      0        2 
   1   chr1_74658812   Sample    T    C        0      0        2 
   1   chr1_74668616     AAsi    C    T        0      0        2 
   1   chr1_74668616     AKia    C    T        1      2        2 
   1   chr1_74668616     AOna    C    T        1      2        2 
   1   chr1_74668616     ASom    C    T        0      0        2 
   1   chr1_74668616     HCab    C    T        0      0        2 
   1   chr1_74668616     HPrz    C    T        0      0        2 
   1   chr1_74668616     ZBoe    C    T        0      0        2 
   1   chr1_74668616     ZGre    C    T        0      0        2 
   1   chr1_74668616     ZHar    C    T        0      0        2 
   1   chr1_74668616   Sample    C    T        0      0        2 
   1   chr1_74668893     AAsi    G    T        0      0        2 
   1   chr1_74668893     AKia    G    T        0      0        2 
   1   chr1_74668893     AOna    G    T        0      0        2 
   1   chr1_74668893     ASom    G    T        0      0        2 
   1   chr1_74668893     HCab    G    T        1      2        2 
   1   chr1_74668893     HPrz    G    T        1      2        2 
   1   chr1_74668893     ZBoe    G    T        0      0        2 
   1   chr1_74668893     ZGre    G    T        0      0        2 
   1   chr1_74668893     ZHar    G    T        0      0        2 
   1   chr1_74668893   Sample    G    T        0      0        2 
   1   chr1_74670699     AAsi    A    G        0      0        2 
   1   chr1_74670699     AKia    A    G        0      0        2 
   1   chr1_74670699     AOna    A    G        0      0        2 
   1   chr1_74670699     ASom    A    G        0      0        2 
   1   chr1_74670699     HCab    A    G        0      0        2 
   1   chr1_74670699     HPrz    A    G        0      0        2 
   1   chr1_74670699     ZBoe    A    G        0      0        2 
   1   chr1_74670699     ZGre    A    G        0      0        2 
   1   chr1_74670699     ZHar    A    G      0.5      1        2 
   1   chr1_74670699   Sample    A    G        0      0        2 
   1   chr1_74682895     AAsi    G    T        0      0        2 
   1   chr1_74682895     AKia    G    T        0      0        2 
   1   chr1_74682895     AOna    G    T        0      0        2 
   1   chr1_74682895     ASom    G    T        0      0        2 
   1   chr1_74682895     HCab    G    T        1      2        2 
   1   chr1_74682895     HPrz    G    T        1      2        2 
   1   chr1_74682895     ZBoe    G    T        0      0        2 
   1   chr1_74682895     ZGre    G    T        0      0        2 
   1   chr1_74682895     ZHar    G    T        0      0        2 
   1   chr1_74682895   Sample    G    T        0      0        2 
   1   chr1_74696542     AAsi    T    C        0      0        2 
   1   chr1_74696542     AKia    T    C        0      0        2 
   1   chr1_74696542     AOna    T    C        0      0        2 
   1   chr1_74696542     ASom    T    C        0      0        2 
   1   chr1_74696542     HCab    T    C        0      0        2 
   1   chr1_74696542     HPrz    T    C        0      0        2 
   1   chr1_74696542     ZBoe    T    C      0.5      1        2 
   1   chr1_74696542     ZGre    T    C        0      0        2 
   1   chr1_74696542     ZHar    T    C        0      0        2 
   1   chr1_74696542   Sample    T    C        0      0        2 
   1   chr1_74697913     AAsi    A    G        0      0        2 
   1   chr1_74697913     AKia    A    G        0      0        2 
   1   chr1_74697913     AOna    A    G        0      0        2 
   1   chr1_74697913     ASom    A    G        0      0        2 
   1   chr1_74697913     HCab    A    G        0      0        2 
   1   chr1_74697913     HPrz    A    G        0      0        2 
   1   chr1_74697913     ZBoe    A    G        0      0        2 
   1   chr1_74697913     ZGre    A    G      0.5      1        2 
   1   chr1_74697913     ZHar    A    G        0      0        2 
   1   chr1_74697913   Sample    A    G        0      0        2 
   1   chr1_74698423     AAsi    C    T        0      0        2 
   1   chr1_74698423     AKia    C    T        0      0        2 
   1   chr1_74698423     AOna    C    T      0.5      1        2 
   1   chr1_74698423     ASom    C    T        0      0        2 
   1   chr1_74698423     HCab    C    T        0      0        2 
   1   chr1_74698423     HPrz    C    T        0      0        2 
   1   chr1_74698423     ZBoe    C    T        0      0        2 
   1   chr1_74698423     ZGre    C    T        0      0        2 
   1   chr1_74698423     ZHar    C    T        0      0        2 
   1   chr1_74698423   Sample    C    T        0      0        2 
   1   chr1_74708554     AAsi    T    C        0      0        2 
   1   chr1_74708554     AKia    T    C        0      0        2 
   1   chr1_74708554     AOna    T    C      0.5      1        2 
   1   chr1_74708554     ASom    T    C        0      0        2 
   1   chr1_74708554     HCab    T    C        0      0        2 
   1   chr1_74708554     HPrz    T    C        0      0        2 
   1   chr1_74708554     ZBoe    T    C        0      0        2 
   1   chr1_74708554     ZGre    T    C        0      0        2 
   1   chr1_74708554     ZHar    T    C        0      0        2 
   1   chr1_74708554   Sample    T    C        0      0        2 
   1   chr1_74709975     AAsi    C    T        0      0        2 
   1   chr1_74709975     AKia    C    T        1      2        2 
   1   chr1_74709975     AOna    C    T        0      0        2 
   1   chr1_74709975     ASom    C    T        0      0        2 
   1   chr1_74709975     HCab    C    T        0      0        2 
   1   chr1_74709975     HPrz    C    T        0      0        2 
   1   chr1_74709975     ZBoe    C    T        0      0        2 
   1   chr1_74709975     ZGre    C    T        0      0        2 
   1   chr1_74709975     ZHar    C    T        0      0        2 
   1   chr1_74709975   Sample    C    T        0      0        2 
   1   chr1_74711953     AAsi    T    C        0      0        2 
   1   chr1_74711953     AKia    T    C      0.5      1        2 
   1   chr1_74711953     AOna    T    C        0      0        2 
   1   chr1_74711953     ASom    T    C        0      0        2 
   1   chr1_74711953     HCab    T    C        0      0        2 
   1   chr1_74711953     HPrz    T    C        0      0        2 
   1   chr1_74711953     ZBoe    T    C        0      0        2 
   1   chr1_74711953     ZGre    T    C        0      0        2 
   1   chr1_74711953     ZHar    T    C        0      0        2 
   1   chr1_74711953   Sample    T    C        0      0        2 
   1   chr1_74714677     AAsi    T    C        0      0        2 
   1   chr1_74714677     AKia    T    C        0      0        2 
   1   chr1_74714677     AOna    T    C      0.5      1        2 
   1   chr1_74714677     ASom    T    C        0      0        2 
   1   chr1_74714677     HCab    T    C        0      0        2 
   1   chr1_74714677     HPrz    T    C        0      0        2 
   1   chr1_74714677     ZBoe    T    C        0      0        2 
   1   chr1_74714677     ZGre    T    C        0      0        2 
   1   chr1_74714677     ZHar    T    C        0      0        2 
   1   chr1_74714677   Sample    T    C        0      0        2 
   1   chr1_74715851     AAsi    T    C        0      0        2 
   1   chr1_74715851     AKia    T    C        0      0        2 
   1   chr1_74715851     AOna    T    C        0      0        2 
   1   chr1_74715851     ASom    T    C        0      0        2 
   1   chr1_74715851     HCab    T    C        0      0        2 
   1   chr1_74715851     HPrz    T    C        0      0        2 
   1   chr1_74715851     ZBoe    T    C        0      0        2 
   1   chr1_74715851     ZGre    T    C        1      2        2 
   1   chr1_74715851     ZHar    T    C        0      0        2 
   1   chr1_74715851   Sample    T    C        0      0        2 
   1   chr1_74716058     AAsi    T    C        0      0        2 
   1   chr1_74716058     AKia    T    C        0      0        2 
   1   chr1_74716058     AOna    T    C        0      0        2 
   1   chr1_74716058     ASom    T    C        0      0        2 
   1   chr1_74716058     HCab    T    C        1      2        2 
   1   chr1_74716058     HPrz    T    C        1      2        2 
   1   chr1_74716058     ZBoe    T    C        0      0        2 
   1   chr1_74716058     ZGre    T    C        0      0        2 
   1   chr1_74716058     ZHar    T    C        0      0        2 
   1   chr1_74716058   Sample    T    C        0      0        2 
   1   chr1_74716289     AAsi    C    A        0      0        2 
   1   chr1_74716289     AKia    C    A        0      0        2 
   1   chr1_74716289     AOna    C    A        0      0        2 
   1   chr1_74716289     ASom    C    A        0      0        2 
   1   chr1_74716289     HCab    C    A        1      2        2 
   1   chr1_74716289     HPrz    C    A        1      2        2 
   1   chr1_74716289     ZBoe    C    A        0      0        2 
   1   chr1_74716289     ZGre    C    A        0      0        2 
   1   chr1_74716289     ZHar    C    A        0      0        2 
   1   chr1_74716289   Sample    C    A        0      0        2 
   1   chr1_74725854     AAsi    C    A        0      0        2 
   1   chr1_74725854     AKia    C    A        0      0        2 
   1   chr1_74725854     AOna    C    A        0      0        2 
   1   chr1_74725854     ASom    C    A        0      0        2 
   1   chr1_74725854     HCab    C    A        0      0        2 
   1   chr1_74725854     HPrz    C    A        0      0        2 
   1   chr1_74725854     ZBoe    C    A      0.5      1        2 
   1   chr1_74725854     ZGre    C    A        0      0        2 
   1   chr1_74725854     ZHar    C    A        0      0        2 
   1   chr1_74725854   Sample    C    A        0      0        2 
   1   chr1_74725858     AAsi    T    C        0      0        2 
   1   chr1_74725858     AKia    T    C      0.5      1        2 
   1   chr1_74725858     AOna    T    C        0      0        2 
   1   chr1_74725858     ASom    T    C        0      0        2 
   1   chr1_74725858     HCab    T    C        0      0        2 
   1   chr1_74725858     HPrz    T    C        0      0        2 
   1   chr1_74725858     ZBoe    T    C        0      0        2 
   1   chr1_74725858     ZGre    T    C        0      0        2 
   1   chr1_74725858     ZHar    T    C        0      0        2 
   1   chr1_74725858   Sample    T    C        0      0        2 
   1   chr1_74727748     AAsi    T    C        0      0        2 
   1   chr1_74727748     AKia    T    C        0      0        2 
   1   chr1_74727748     AOna    T    C        0      0        2 
   1   chr1_74727748     ASom    T    C        0      0        2 
   1   chr1_74727748     HCab    T    C        1      2        2 
   1   chr1_74727748     HPrz    T    C        1      2        2 
   1   chr1_74727748     ZBoe    T    C        0      0        2 
   1   chr1_74727748     ZGre    T    C        0      0        2 
   1   chr1_74727748     ZHar    T    C        0      0        2 
   1   chr1_74727748   Sample    T    C        0      0        2 
   1   chr1_74730176     AAsi    T    C        0      0        2 
   1   chr1_74730176     AKia    T    C        0      0        2 
   1   chr1_74730176     AOna    T    C        0      0        2 
   1   chr1_74730176     ASom    T    C        0      0        2 
   1   chr1_74730176     HCab    T    C        1      2        2 
   1   chr1_74730176     HPrz    T    C        1      2        2 
   1   chr1_74730176     ZBoe    T    C        0      0        2 
   1   chr1_74730176     ZGre    T    C        0      0        2 
   1   chr1_74730176     ZHar    T    C        0      0        2 
   1   chr1_74730176   Sample    T    C        0      0        2 
   1   chr1_74734629     AAsi    C    T        1      2        2 
   1   chr1_74734629     AKia    C    T        0      0        2 
   1   chr1_74734629     AOna    C    T        0      0        2 
   1   chr1_74734629     ASom    C    T        0      0        2 
   1   chr1_74734629     HCab    C    T        0      0        2 
   1   chr1_74734629     HPrz    C    T        0      0        2 
   1   chr1_74734629     ZBoe    C    T        0      0        2 
   1   chr1_74734629     ZGre    C    T        0      0        2 
   1   chr1_74734629     ZHar    C    T        0      0        2 
   1   chr1_74734629   Sample    C    T        1      2        2 
   1   chr1_74745012     AAsi    T    C        0      0        2 
   1   chr1_74745012     AKia    T    C        0      0        2 
   1   chr1_74745012     AOna    T    C        0      0        2 
   1   chr1_74745012     ASom    T    C        0      0        2 
   1   chr1_74745012     HCab    T    C        0      0        2 
   1   chr1_74745012     HPrz    T    C        0      0        2 
   1   chr1_74745012     ZBoe    T    C      0.5      1        2 
   1   chr1_74745012     ZGre    T    C        0      0        2 
   1   chr1_74745012     ZHar    T    C        0      0        2 
   1   chr1_74745012   Sample    T    C        0      0        2 
   1   chr1_74753521     AAsi    A    G        0      0        2 
   1   chr1_74753521     AKia    A    G      0.5      1        2 
   1   chr1_74753521     AOna    A    G        1      2        2 
   1   chr1_74753521     ASom    A    G        0      0        2 
   1   chr1_74753521     HCab    A    G        0      0        2 
   1   chr1_74753521     HPrz    A    G        0      0        2 
   1   chr1_74753521     ZBoe    A    G        0      0        2 
   1   chr1_74753521     ZGre    A    G        0      0        2 
   1   chr1_74753521     ZHar    A    G        0      0        2 
   1   chr1_74753521   Sample    A    G        0      0        2 
   1   chr1_74754774     AAsi    T    C        0      0        2 
   1   chr1_74754774     AKia    T    C        0      0        2 
   1   chr1_74754774     AOna    T    C        0      0        2 
   1   chr1_74754774     ASom    T    C        0      0        2 
   1   chr1_74754774     HCab    T    C        0      0        2 
   1   chr1_74754774     HPrz    T    C      0.5      1        2 
   1   chr1_74754774     ZBoe    T    C        0      0        2 
   1   chr1_74754774     ZGre    T    C        0      0        2 
   1   chr1_74754774     ZHar    T    C        0      0        2 
   1   chr1_74754774   Sample    T    C        0      0        2 
   1   chr1_74757728     AAsi    T    C        0      0        2 
   1   chr1_74757728     AKia    T    C        0      0        2 
   1   chr1_74757728     AOna    T    C        0      0        2 
   1   chr1_74757728     ASom    T    C        0      0        2 
   1   chr1_74757728     HCab    T    C        0      0        2 
   1   chr1_74757728     HPrz    T    C        0      0        2 
   1   chr1_74757728     ZBoe    T    C      0.5      1        2 
   1   chr1_74757728     ZGre    T    C        0      0        2 
   1   chr1_74757728     ZHar    T    C        0      0        2 
   1   chr1_74757728   Sample    T    C        0      0        2 
   1   chr1_74765654     AAsi    A    G        0      0        2 
   1   chr1_74765654     AKia    A    G        0      0        2 
   1   chr1_74765654     AOna    A    G        0      0        2 
   1   chr1_74765654     ASom    A    G        0      0        2 
   1   chr1_74765654     HCab    A    G        0      0        2 
   1   chr1_74765654     HPrz    A    G        0      0        2 
   1   chr1_74765654     ZBoe    A    G      0.5      1        2 
   1   chr1_74765654     ZGre    A    G        0      0        2 
   1   chr1_74765654     ZHar    A    G        0      0        2 
   1   chr1_74765654   Sample    A    G        0      0        2 
   1   chr1_74767925     AAsi    G    C        0      0        2 
   1   chr1_74767925     AKia    G    C        0      0        2 
   1   chr1_74767925     AOna    G    C        0      0        2 
   1   chr1_74767925     ASom    G    C        0      0        2 
   1   chr1_74767925     HCab    G    C        1      2        2 
   1   chr1_74767925     HPrz    G    C        1      2        2 
   1   chr1_74767925     ZBoe    G    C        0      0        2 
   1   chr1_74767925     ZGre    G    C        0      0        2 
   1   chr1_74767925     ZHar    G    C        0      0        2 
   1   chr1_74767925   Sample    G    C        0      0        2 
   1   chr1_74773416     AAsi    G    C        1      2        2 
   1   chr1_74773416     AKia    G    C        0      0        2 
   1   chr1_74773416     AOna    G    C        0      0        2 
   1   chr1_74773416     ASom    G    C        0      0        2 
   1   chr1_74773416     HCab    G    C        0      0        2 
   1   chr1_74773416     HPrz    G    C        0      0        2 
   1   chr1_74773416     ZBoe    G    C        0      0        2 
   1   chr1_74773416     ZGre    G    C        0      0        2 
   1   chr1_74773416     ZHar    G    C        0      0        2 
   1   chr1_74773416   Sample    G    C        1      2        2 
   1   chr1_74776324     AAsi    A    T        0      0        2 
   1   chr1_74776324     AKia    A    T        0      0        2 
   1   chr1_74776324     AOna    A    T      0.5      1        2 
   1   chr1_74776324     ASom    A    T        0      0        2 
   1   chr1_74776324     HCab    A    T        0      0        2 
   1   chr1_74776324     HPrz    A    T        0      0        2 
   1   chr1_74776324     ZBoe    A    T        0      0        2 
   1   chr1_74776324     ZGre    A    T        0      0        2 
   1   chr1_74776324     ZHar    A    T        0      0        2 
   1   chr1_74776324   Sample    A    T        0      0        2 
   1   chr1_74778128     AAsi    G    A        0      0        2 
   1   chr1_74778128     AKia    G    A        0      0        2 
   1   chr1_74778128     AOna    G    A        0      0        2 
   1   chr1_74778128     ASom    G    A        0      0        2 
   1   chr1_74778128     HCab    G    A        1      2        2 
   1   chr1_74778128     HPrz    G    A        1      2        2 
   1   chr1_74778128     ZBoe    G    A        0      0        2 
   1   chr1_74778128     ZGre    G    A        0      0        2 
   1   chr1_74778128     ZHar    G    A        0      0        2 
   1   chr1_74778128   Sample    G    A        0      0        2 
   1   chr1_74785296     AAsi    C    A        0      0        2 
   1   chr1_74785296     AKia    C    A        0      0        2 
   1   chr1_74785296     AOna    C    A        0      0        2 
   1   chr1_74785296     ASom    C    A        0      0        2 
   1   chr1_74785296     HCab    C    A        0      0        2 
   1   chr1_74785296     HPrz    C    A        0      0        2 
   1   chr1_74785296     ZBoe    C    A        0      0        2 
   1   chr1_74785296     ZGre    C    A        0      0        2 
   1   chr1_74785296     ZHar    C    A      0.5      1        2 
   1   chr1_74785296   Sample    C    A        0      0        2 
   1   chr1_74785915     AAsi    C    T        0      0        2 
   1   chr1_74785915     AKia    C    T      0.5      1        2 
   1   chr1_74785915     AOna    C    T        0      0        2 
   1   chr1_74785915     ASom    C    T        0      0        2 
   1   chr1_74785915     HCab    C    T        0      0        2 
   1   chr1_74785915     HPrz    C    T        0      0        2 
   1   chr1_74785915     ZBoe    C    T        0      0        2 
   1   chr1_74785915     ZGre    C    T        0      0        2 
   1   chr1_74785915     ZHar    C    T        0      0        2 
   1   chr1_74785915   Sample    C    T        0      0        2 
   1   chr1_74787354     AAsi    T    C        1      2        2 
   1   chr1_74787354     AKia    T    C        0      0        2 
   1   chr1_74787354     AOna    T    C        0      0        2 
   1   chr1_74787354     ASom    T    C        1      2        2 
   1   chr1_74787354     HCab    T    C        0      0        2 
   1   chr1_74787354     HPrz    T    C        0      0        2 
   1   chr1_74787354     ZBoe    T    C        0      0        2 
   1   chr1_74787354     ZGre    T    C        0      0        2 
   1   chr1_74787354     ZHar    T    C        0      0        2 
   1   chr1_74787354   Sample    T    C        1      2        2 
   1   chr1_74792363     AAsi    G    C        0      0        2 
   1   chr1_74792363     AKia    G    C        0      0        2 
   1   chr1_74792363     AOna    G    C        0      0        2 
   1   chr1_74792363     ASom    G    C        0      0        2 
   1   chr1_74792363     HCab    G    C        0      0        2 
   1   chr1_74792363     HPrz    G    C        0      0        2 
   1   chr1_74792363     ZBoe    G    C        0      0        2 
   1   chr1_74792363     ZGre    G    C        0      0        2 
   1   chr1_74792363     ZHar    G    C        1      2        2 
   1   chr1_74792363   Sample    G    C        0      0        2 
   1   chr1_74793989     AAsi    T    G        0      0        2 
   1   chr1_74793989     AKia    T    G        0      0        2 
   1   chr1_74793989     AOna    T    G        0      0        2 
   1   chr1_74793989     ASom    T    G        0      0        2 
   1   chr1_74793989     HCab    T    G        0      0        2 
   1   chr1_74793989     HPrz    T    G        0      0        2 
   1   chr1_74793989     ZBoe    T    G        0      0        2 
   1   chr1_74793989     ZGre    T    G      0.5      1        2 
   1   chr1_74793989     ZHar    T    G        0      0        2 
   1   chr1_74793989   Sample    T    G        0      0        2 
   1   chr1_74796700     AAsi    C    A        0      0        2 
   1   chr1_74796700     AKia    C    A        0      0        2 
   1   chr1_74796700     AOna    C    A        0      0        2 
   1   chr1_74796700     ASom    C    A        0      0        2 
   1   chr1_74796700     HCab    C    A        1      2        2 
   1   chr1_74796700     HPrz    C    A        0      0        2 
   1   chr1_74796700     ZBoe    C    A        0      0        2 
   1   chr1_74796700     ZGre    C    A        0      0        2 
   1   chr1_74796700     ZHar    C    A        0      0        2 
   1   chr1_74796700   Sample    C    A        0      0        2 
   1   chr1_74801651     AAsi    T    C        0      0        2 
   1   chr1_74801651     AKia    T    C        0      0        2 
   1   chr1_74801651     AOna    T    C        0      0        2 
   1   chr1_74801651     ASom    T    C        0      0        2 
   1   chr1_74801651     HCab    T    C        1      2        2 
   1   chr1_74801651     HPrz    T    C      0.5      1        2 
   1   chr1_74801651     ZBoe    T    C        0      0        2 
   1   chr1_74801651     ZGre    T    C        0      0        2 
   1   chr1_74801651     ZHar    T    C        0      0        2 
   1   chr1_74801651   Sample    T    C        0      0        2 
   1   chr1_74801884     AAsi    T    C        0      0        2 
   1   chr1_74801884     AKia    T    C        0      0        2 
   1   chr1_74801884     AOna    T    C        0      0        2 
   1   chr1_74801884     ASom    T    C        0      0        2 
   1   chr1_74801884     HCab    T    C        0      0        2 
   1   chr1_74801884     HPrz    T    C      0.5      1        2 
   1   chr1_74801884     ZBoe    T    C        0      0        2 
   1   chr1_74801884     ZGre    T    C        0      0        2 
   1   chr1_74801884     ZHar    T    C        0      0        2 
   1   chr1_74801884   Sample    T    C        0      0        2 
   1   chr1_74804400     AAsi    A    G        0      0        2 
   1   chr1_74804400     AKia    A    G        0      0        2 
   1   chr1_74804400     AOna    A    G      0.5      1        2 
   1   chr1_74804400     ASom    A    G        0      0        2 
   1   chr1_74804400     HCab    A    G        0      0        2 
   1   chr1_74804400     HPrz    A    G        0      0        2 
   1   chr1_74804400     ZBoe    A    G        1      2        2 
   1   chr1_74804400     ZGre    A    G        0      0        2 
   1   chr1_74804400     ZHar    A    G        0      0        2 
   1   chr1_74804400   Sample    A    G        0      0        2 
   1   chr1_74813059     AAsi    G    C        0      0        2 
   1   chr1_74813059     AKia    G    C        0      0        2 
   1   chr1_74813059     AOna    G    C        0      0        2 
   1   chr1_74813059     ASom    G    C        0      0        2 
   1   chr1_74813059     HCab    G    C        1      2        2 
   1   chr1_74813059     HPrz    G    C        1      2        2 
   1   chr1_74813059     ZBoe    G    C        0      0        2 
   1   chr1_74813059     ZGre    G    C        0      0        2 
   1   chr1_74813059     ZHar    G    C        0      0        2 
   1   chr1_74813059   Sample    G    C        0      0        2 
   1   chr1_74815875     AAsi    C    A        0      0        2 
   1   chr1_74815875     AKia    C    A        1      2        2 
   1   chr1_74815875     AOna    C    A        1      2        2 
   1   chr1_74815875     ASom    C    A        0      0        2 
   1   chr1_74815875     HCab    C    A        0      0        2 
   1   chr1_74815875     HPrz    C    A        0      0        2 
   1   chr1_74815875     ZBoe    C    A        0      0        2 
   1   chr1_74815875     ZGre    C    A        0      0        2 
   1   chr1_74815875     ZHar    C    A        0      0        2 
   1   chr1_74815875   Sample    C    A        0      0        2 
   1   chr1_74823412     AAsi    G    A        0      0        2 
   1   chr1_74823412     AKia    G    A        0      0        2 
   1   chr1_74823412     AOna    G    A        0      0        2 
   1   chr1_74823412     ASom    G    A        0      0        2 
   1   chr1_74823412     HCab    G    A        0      0        2 
   1   chr1_74823412     HPrz    G    A        0      0        2 
   1   chr1_74823412     ZBoe    G    A      0.5      1        2 
   1   chr1_74823412     ZGre    G    A        0      0        2 
   1   chr1_74823412     ZHar    G    A        0      0        2 
   1   chr1_74823412   Sample    G    A        0      0        2 
   1   chr1_74827010     AAsi    T    A        0      0        2 
   1   chr1_74827010     AKia    T    A        1      2        2 
   1   chr1_74827010     AOna    T    A        1      2        2 
   1   chr1_74827010     ASom    T    A        0      0        2 
   1   chr1_74827010     HCab    T    A        0      0        2 
   1   chr1_74827010     HPrz    T    A        0      0        2 
   1   chr1_74827010     ZBoe    T    A        0      0        2 
   1   chr1_74827010     ZGre    T    A        0      0        2 
   1   chr1_74827010     ZHar    T    A        0      0        2 
   1   chr1_74827010   Sample    T    A        0      0        2 
   1   chr1_74833000     AAsi    T    C        0      0        2 
   1   chr1_74833000     AKia    T    C        0      0        2 
   1   chr1_74833000     AOna    T    C        0      0        2 
   1   chr1_74833000     ASom    T    C        0      0        2 
   1   chr1_74833000     HCab    T    C        0      0        2 
   1   chr1_74833000     HPrz    T    C        0      0        2 
   1   chr1_74833000     ZBoe    T    C      0.5      1        2 
   1   chr1_74833000     ZGre    T    C        0      0        2 
   1   chr1_74833000     ZHar    T    C        0      0        2 
   1   chr1_74833000   Sample    T    C        0      0        2 
   1   chr1_74835353     AAsi    A    G        0      0        2 
   1   chr1_74835353     AKia    A    G        0      0        2 
   1   chr1_74835353     AOna    A    G        0      0        2 
   1   chr1_74835353     ASom    A    G        0      0        2 
   1   chr1_74835353     HCab    A    G        0      0        2 
   1   chr1_74835353     HPrz    A    G        0      0        2 
   1   chr1_74835353     ZBoe    A    G        0      0        2 
   1   chr1_74835353     ZGre    A    G        0      0        2 
   1   chr1_74835353     ZHar    A    G      0.5      1        2 
   1   chr1_74835353   Sample    A    G        0      0        2 
   1   chr1_74837532     AAsi    C    T        0      0        2 
   1   chr1_74837532     AKia    C    T        0      0        2 
   1   chr1_74837532     AOna    C    T        0      0        2 
   1   chr1_74837532     ASom    C    T        0      0        2 
   1   chr1_74837532     HCab    C    T        1      2        2 
   1   chr1_74837532     HPrz    C    T        1      2        2 
   1   chr1_74837532     ZBoe    C    T        0      0        2 
   1   chr1_74837532     ZGre    C    T        0      0        2 
   1   chr1_74837532     ZHar    C    T        0      0        2 
   1   chr1_74837532   Sample    C    T        0      0        2 
   1   chr1_74841764     AAsi    C    T        0      0        2 
   1   chr1_74841764     AKia    C    T        0      0        2 
   1   chr1_74841764     AOna    C    T        0      0        2 
   1   chr1_74841764     ASom    C    T        0      0        2 
   1   chr1_74841764     HCab    C    T        1      2        2 
   1   chr1_74841764     HPrz    C    T        1      2        2 
   1   chr1_74841764     ZBoe    C    T        0      0        2 
   1   chr1_74841764     ZGre    C    T        0      0        2 
   1   chr1_74841764     ZHar    C    T        0      0        2 
   1   chr1_74841764   Sample    C    T        0      0        2 
   1   chr1_74846856     AAsi    T    C        0      0        2 
   1   chr1_74846856     AKia    T    C        0      0        2 
   1   chr1_74846856     AOna    T    C        0      0        2 
   1   chr1_74846856     ASom    T    C        0      0        2 
   1   chr1_74846856     HCab    T    C        1      2        2 
   1   chr1_74846856     HPrz    T    C        1      2        2 
   1   chr1_74846856     ZBoe    T    C        0      0        2 
   1   chr1_74846856     ZGre    T    C        0      0        2 
   1   chr1_74846856     ZHar    T    C        0      0        2 
   1   chr1_74846856   Sample    T    C        0      0        2 
   1   chr1_74852629     AAsi    C    A        0      0        2 
   1   chr1_74852629     AKia    C    A        0      0        2 
   1   chr1_74852629     AOna    C    A        0      0        2 
   1   chr1_74852629     ASom    C    A        0      0        2 
   1   chr1_74852629     HCab    C    A        1      2        2 
   1   chr1_74852629     HPrz    C    A        1      2        2 
   1   chr1_74852629     ZBoe    C    A        0      0        2 
   1   chr1_74852629     ZGre    C    A        0      0        2 
   1   chr1_74852629     ZHar    C    A        0      0        2 
   1   chr1_74852629   Sample    C    A        0      0        2 
   1   chr1_74860017     AAsi    C    T        0      0        2 
   1   chr1_74860017     AKia    C    T        0      0        2 
   1   chr1_74860017     AOna    C    T        0      0        2 
   1   chr1_74860017     ASom    C    T        0      0        2 
   1   chr1_74860017     HCab    C    T        0      0        2 
   1   chr1_74860017     HPrz    C    T        0      0        2 
   1   chr1_74860017     ZBoe    C    T        0      0        2 
   1   chr1_74860017     ZGre    C    T      0.5      1        2 
   1   chr1_74860017     ZHar    C    T        0      0        2 
   1   chr1_74860017   Sample    C    T        0      0        2 
   1   chr1_74860486     AAsi    C    T        0      0        2 
   1   chr1_74860486     AKia    C    T        0      0        2 
   1   chr1_74860486     AOna    C    T        0      0        2 
   1   chr1_74860486     ASom    C    T        0      0        2 
   1   chr1_74860486     HCab    C    T        1      2        2 
   1   chr1_74860486     HPrz    C    T        1      2        2 
   1   chr1_74860486     ZBoe    C    T        0      0        2 
   1   chr1_74860486     ZGre    C    T        0      0        2 
   1   chr1_74860486     ZHar    C    T        0      0        2 
   1   chr1_74860486   Sample    C    T        0      0        2 
   1   chr1_74862582     AAsi    A    C        0      0        2 
   1   chr1_74862582     AKia    A    C        0      0        2 
   1   chr1_74862582     AOna    A    C      0.5      1        2 
   1   chr1_74862582     ASom    A    C        0      0        2 
   1   chr1_74862582     HCab    A    C        0      0        2 
   1   chr1_74862582     HPrz    A    C        0      0        2 
   1   chr1_74862582     ZBoe    A    C        0      0        2 
   1   chr1_74862582     ZGre    A    C        0      0        2 
   1   chr1_74862582     ZHar    A    C        0      0        2 
   1   chr1_74862582   Sample    A    C        0      0        2 
   1   chr1_74863619     AAsi    A    G        0      0        2 
   1   chr1_74863619     AKia    A    G        0      0        2 
   1   chr1_74863619     AOna    A    G        0      0        2 
   1   chr1_74863619     ASom    A    G        0      0        2 
   1   chr1_74863619     HCab    A    G        0      0        2 
   1   chr1_74863619     HPrz    A    G        0      0        2 
   1   chr1_74863619     ZBoe    A    G        1      2        2 
   1   chr1_74863619     ZGre    A    G      0.5      1        2 
   1   chr1_74863619     ZHar    A    G        0      0        2 
   1   chr1_74863619   Sample    A    G        0      0        2 
   1   chr1_74863697     AAsi    A    T        0      0        2 
   1   chr1_74863697     AKia    A    T        0      0        2 
   1   chr1_74863697     AOna    A    T        0      0        2 
   1   chr1_74863697     ASom    A    T        1      2        2 
   1   chr1_74863697     HCab    A    T        0      0        2 
   1   chr1_74863697     HPrz    A    T        0      0        2 
   1   chr1_74863697     ZBoe    A    T        0      0        2 
   1   chr1_74863697     ZGre    A    T        0      0        2 
   1   chr1_74863697     ZHar    A    T        0      0        2 
   1   chr1_74863697   Sample    A    T        0      0        2 
   1   chr1_74866068     AAsi    T    C        0      0        2 
   1   chr1_74866068     AKia    T    C        0      0        2 
   1   chr1_74866068     AOna    T    C        0      0        2 
   1   chr1_74866068     ASom    T    C        1      2        2 
   1   chr1_74866068     HCab    T    C        0      0        2 
   1   chr1_74866068     HPrz    T    C        0      0        2 
   1   chr1_74866068     ZBoe    T    C        0      0        2 
   1   chr1_74866068     ZGre    T    C        0      0        2 
   1   chr1_74866068     ZHar    T    C        0      0        2 
   1   chr1_74866068   Sample    T    C        0      0        2 
   1   chr1_74867919     AAsi    T    C        0      0        2 
   1   chr1_74867919     AKia    T    C        0      0        2 
   1   chr1_74867919     AOna    T    C        0      0        2 
   1   chr1_74867919     ASom    T    C        0      0        2 
   1   chr1_74867919     HCab    T    C        0      0        2 
   1   chr1_74867919     HPrz    T    C        0      0        2 
   1   chr1_74867919     ZBoe    T    C        1      2        2 
   1   chr1_74867919     ZGre    T    C      0.5      1        2 
   1   chr1_74867919     ZHar    T    C        0      0        2 
   1   chr1_74867919   Sample    T    C        0      0        2 
   1   chr1_74869553     AAsi    G    C        0      0        2 
   1   chr1_74869553     AKia    G    C        0      0        2 
   1   chr1_74869553     AOna    G    C        0      0        2 
   1   chr1_74869553     ASom    G    C        0      0        2 
   1   chr1_74869553     HCab    G    C        1      2        2 
   1   chr1_74869553     HPrz    G    C        1      2        2 
   1   chr1_74869553     ZBoe    G    C        0      0        2 
   1   chr1_74869553     ZGre    G    C        0      0        2 
   1   chr1_74869553     ZHar    G    C        0      0        2 
   1   chr1_74869553   Sample    G    C        0      0        2 
   1   chr1_74872505     AAsi    G    C        0      0        2 
   1   chr1_74872505     AKia    G    C        0      0        2 
   1   chr1_74872505     AOna    G    C        0      0        2 
   1   chr1_74872505     ASom    G    C        0      0        2 
   1   chr1_74872505     HCab    G    C        0      0        2 
   1   chr1_74872505     HPrz    G    C        0      0        2 
   1   chr1_74872505     ZBoe    G    C        0      0        2 
   1   chr1_74872505     ZGre    G    C        1      2        2 
   1   chr1_74872505     ZHar    G    C        0      0        2 
   1   chr1_74872505   Sample    G    C        0      0        2 
   1   chr1_74873480     AAsi    A    G        0      0        2 
   1   chr1_74873480     AKia    A    G        0      0        2 
   1   chr1_74873480     AOna    A    G        0      0        2 
   1   chr1_74873480     ASom    A    G        0      0        2 
   1   chr1_74873480     HCab    A    G        0      0        2 
   1   chr1_74873480     HPrz    A    G        0      0        2 
   1   chr1_74873480     ZBoe    A    G        0      0        2 
   1   chr1_74873480     ZGre    A    G        0      0        2 
   1   chr1_74873480     ZHar    A    G      0.5      1        2 
   1   chr1_74873480   Sample    A    G        0      0        2 
   1   chr1_74876111     AAsi    T    C        0      0        2 
   1   chr1_74876111     AKia    T    C        0      0        2 
   1   chr1_74876111     AOna    T    C        0      0        2 
   1   chr1_74876111     ASom    T    C        0      0        2 
   1   chr1_74876111     HCab    T    C        0      0        2 
   1   chr1_74876111     HPrz    T    C        0      0        2 
   1   chr1_74876111     ZBoe    T    C      0.5      1        2 
   1   chr1_74876111     ZGre    T    C      0.5      1        2 
   1   chr1_74876111     ZHar    T    C        0      0        2 
   1   chr1_74876111   Sample    T    C        0      0        2 
   1   chr1_74880054     AAsi    G    T        0      0        2 
   1   chr1_74880054     AKia    G    T        0      0        2 
   1   chr1_74880054     AOna    G    T        0      0        2 
   1   chr1_74880054     ASom    G    T        0      0        2 
   1   chr1_74880054     HCab    G    T        0      0        2 
   1   chr1_74880054     HPrz    G    T        0      0        2 
   1   chr1_74880054     ZBoe    G    T        0      0        2 
   1   chr1_74880054     ZGre    G    T        0      0        2 
   1   chr1_74880054     ZHar    G    T        1      2        2 
   1   chr1_74880054   Sample    G    T        0      0        2 
   1   chr1_74884555     AAsi    G    A        0      0        2 
   1   chr1_74884555     AKia    G    A        0      0        2 
   1   chr1_74884555     AOna    G    A        0      0        2 
   1   chr1_74884555     ASom    G    A        0      0        2 
   1   chr1_74884555     HCab    G    A        1      2        2 
   1   chr1_74884555     HPrz    G    A        1      2        2 
   1   chr1_74884555     ZBoe    G    A        0      0        2 
   1   chr1_74884555     ZGre    G    A        0      0        2 
   1   chr1_74884555     ZHar    G    A        0      0        2 
   1   chr1_74884555   Sample    G    A        0      0        2 
   1   chr1_74891211     AAsi    G    T        0      0        2 
   1   chr1_74891211     AKia    G    T        0      0        2 
   1   chr1_74891211     AOna    G    T        0      0        2 
   1   chr1_74891211     ASom    G    T        0      0        2 
   1   chr1_74891211     HCab    G    T        0      0        2 
   1   chr1_74891211     HPrz    G    T        0      0        2 
   1   chr1_74891211     ZBoe    G    T        1      2        2 
   1   chr1_74891211     ZGre    G    T        0      0        2 
   1   chr1_74891211     ZHar    G    T        0      0        2 
   1   chr1_74891211   Sample    G    T        0      0        2 
   1   chr1_74892877     AAsi    A    G        0      0        2 
   1   chr1_74892877     AKia    A    G        0      0        2 
   1   chr1_74892877     AOna    A    G        0      0        2 
   1   chr1_74892877     ASom    A    G        0      0        2 
   1   chr1_74892877     HCab    A    G        0      0        2 
   1   chr1_74892877     HPrz    A    G      0.5      1        2 
   1   chr1_74892877     ZBoe    A    G        0      0        2 
   1   chr1_74892877     ZGre    A    G        0      0        2 
   1   chr1_74892877     ZHar    A    G        0      0        2 
   1   chr1_74892877   Sample    A    G        0      0        2 
   1   chr1_74894013     AAsi    T    C        0      0        2 
   1   chr1_74894013     AKia    T    C        0      0        2 
   1   chr1_74894013     AOna    T    C        0      0        2 
   1   chr1_74894013     ASom    T    C        0      0        2 
   1   chr1_74894013     HCab    T    C        1      2        2 
   1   chr1_74894013     HPrz    T    C        1      2        2 
   1   chr1_74894013     ZBoe    T    C        0      0        2 
   1   chr1_74894013     ZGre    T    C        0      0        2 
   1   chr1_74894013     ZHar    T    C        0      0        2 
   1   chr1_74894013   Sample    T    C        0      0        2 
   1   chr1_74901329     AAsi    T    C        0      0        2 
   1   chr1_74901329     AKia    T    C        0      0        2 
   1   chr1_74901329     AOna    T    C        0      0        2 
   1   chr1_74901329     ASom    T    C        0      0        2 
   1   chr1_74901329     HCab    T    C        1      2        2 
   1   chr1_74901329     HPrz    T    C        1      2        2 
   1   chr1_74901329     ZBoe    T    C        0      0        2 
   1   chr1_74901329     ZGre    T    C        0      0        2 
   1   chr1_74901329     ZHar    T    C        0      0        2 
   1   chr1_74901329   Sample    T    C        0      0        2 
   1   chr1_74904604     AAsi    T    C        0      0        2 
   1   chr1_74904604     AKia    T    C        0      0        2 
   1   chr1_74904604     AOna    T    C        0      0        2 
   1   chr1_74904604     ASom    T    C        0      0        2 
   1   chr1_74904604     HCab    T    C        0      0        2 
   1   chr1_74904604     HPrz    T    C        0      0        2 
   1   chr1_74904604     ZBoe    T    C        0      0        2 
   1   chr1_74904604     ZGre    T    C      0.5      1        2 
   1   chr1_74904604     ZHar    T    C        0      0        2 
   1   chr1_74904604   Sample    T    C        0      0        2 
   1   chr1_74913014     AAsi    A    G        0      0        2 
   1   chr1_74913014     AKia    A    G        0      0        2 
   1   chr1_74913014     AOna    A    G        0      0        2 
   1   chr1_74913014     ASom    A    G        0      0        2 
   1   chr1_74913014     HCab    A    G        1      2        2 
   1   chr1_74913014     HPrz    A    G        1      2        2 
   1   chr1_74913014     ZBoe    A    G        0      0        2 
   1   chr1_74913014     ZGre    A    G        0      0        2 
   1   chr1_74913014     ZHar    A    G        0      0        2 
   1   chr1_74913014   Sample    A    G        0      0        2 
   1   chr1_74916455     AAsi    A    G        0      0        2 
   1   chr1_74916455     AKia    A    G        0      0        2 
   1   chr1_74916455     AOna    A    G        0      0        2 
   1   chr1_74916455     ASom    A    G        0      0        2 
   1   chr1_74916455     HCab    A    G        0      0        2 
   1   chr1_74916455     HPrz    A    G        0      0        2 
   1   chr1_74916455     ZBoe    A    G      0.5      1        2 
   1   chr1_74916455     ZGre    A    G        0      0        2 
   1   chr1_74916455     ZHar    A    G        0      0        2 
   1   chr1_74916455   Sample    A    G        0      0        2 
   1   chr1_74917833     AAsi    A    G        0      0        2 
   1   chr1_74917833     AKia    A    G        0      0        2 
   1   chr1_74917833     AOna    A    G      0.5      1        2 
   1   chr1_74917833     ASom    A    G        0      0        2 
   1   chr1_74917833     HCab    A    G        0      0        2 
   1   chr1_74917833     HPrz    A    G        0      0        2 
   1   chr1_74917833     ZBoe    A    G        0      0        2 
   1   chr1_74917833     ZGre    A    G        0      0        2 
   1   chr1_74917833     ZHar    A    G        0      0        2 
   1   chr1_74917833   Sample    A    G        0      0        2 
   1   chr1_74918055     AAsi    A    G        0      0        2 
   1   chr1_74918055     AKia    A    G        1      2        2 
   1   chr1_74918055     AOna    A    G        0      0        2 
   1   chr1_74918055     ASom    A    G        0      0        2 
   1   chr1_74918055     HCab    A    G        0      0        2 
   1   chr1_74918055     HPrz    A    G        0      0        2 
   1   chr1_74918055     ZBoe    A    G        0      0        2 
   1   chr1_74918055     ZGre    A    G        0      0        2 
   1   chr1_74918055     ZHar    A    G        0      0        2 
   1   chr1_74918055   Sample    A    G        0      0        2 
   1   chr1_74920879     AAsi    C    A        0      0        2 
   1   chr1_74920879     AKia    C    A        0      0        2 
   1   chr1_74920879     AOna    C    A      0.5      1        2 
   1   chr1_74920879     ASom    C    A        0      0        2 
   1   chr1_74920879     HCab    C    A        0      0        2 
   1   chr1_74920879     HPrz    C    A        0      0        2 
   1   chr1_74920879     ZBoe    C    A        0      0        2 
   1   chr1_74920879     ZGre    C    A        0      0        2 
   1   chr1_74920879     ZHar    C    A        0      0        2 
   1   chr1_74920879   Sample    C    A        0      0        2 
   1   chr1_74923627     AAsi    A    G        0      0        2 
   1   chr1_74923627     AKia    A    G        0      0        2 
   1   chr1_74923627     AOna    A    G        0      0        2 
   1   chr1_74923627     ASom    A    G        0      0        2 
   1   chr1_74923627     HCab    A    G        0      0        2 
   1   chr1_74923627     HPrz    A    G        0      0        2 
   1   chr1_74923627     ZBoe    A    G        0      0        2 
   1   chr1_74923627     ZGre    A    G      0.5      1        2 
   1   chr1_74923627     ZHar    A    G        0      0        2 
   1   chr1_74923627   Sample    A    G        0      0        2 
   1   chr1_74925425     AAsi    A    G        0      0        2 
   1   chr1_74925425     AKia    A    G        1      2        2 
   1   chr1_74925425     AOna    A    G        0      0        2 
   1   chr1_74925425     ASom    A    G        0      0        2 
   1   chr1_74925425     HCab    A    G        0      0        2 
   1   chr1_74925425     HPrz    A    G        0      0        2 
   1   chr1_74925425     ZBoe    A    G        0      0        2 
   1   chr1_74925425     ZGre    A    G        0      0        2 
   1   chr1_74925425     ZHar    A    G        0      0        2 
   1   chr1_74925425   Sample    A    G        0      0        2 
   1   chr1_74927693     AAsi    A    G        0      0        2 
   1   chr1_74927693     AKia    A    G        0      0        2 
   1   chr1_74927693     AOna    A    G        0      0        2 
   1   chr1_74927693     ASom    A    G        0      0        2 
   1   chr1_74927693     HCab    A    G        1      2        2 
   1   chr1_74927693     HPrz    A    G        1      2        2 
   1   chr1_74927693     ZBoe    A    G        0      0        2 
   1   chr1_74927693     ZGre    A    G        0      0        2 
   1   chr1_74927693     ZHar    A    G        0      0        2 
   1   chr1_74927693   Sample    A    G        0      0        2 
   1   chr1_74929630     AAsi    C    T        0      0        2 
   1   chr1_74929630     AKia    C    T        0      0        2 
   1   chr1_74929630     AOna    C    T        0      0        2 
   1   chr1_74929630     ASom    C    T        0      0        2 
   1   chr1_74929630     HCab    C    T        1      2        2 
   1   chr1_74929630     HPrz    C    T        1      2        2 
   1   chr1_74929630     ZBoe    C    T        0      0        2 
   1   chr1_74929630     ZGre    C    T        0      0        2 
   1   chr1_74929630     ZHar    C    T        0      0        2 
   1   chr1_74929630   Sample    C    T        0      0        2 
   1   chr1_74932728     AAsi    A    T        0      0        2 
   1   chr1_74932728     AKia    A    T        0      0        2 
   1   chr1_74932728     AOna    A    T        0      0        2 
   1   chr1_74932728     ASom    A    T        0      0        2 
   1   chr1_74932728     HCab    A    T        0      0        2 
   1   chr1_74932728     HPrz    A    T        0      0        2 
   1   chr1_74932728     ZBoe    A    T      0.5      1        2 
   1   chr1_74932728     ZGre    A    T        0      0        2 
   1   chr1_74932728     ZHar    A    T        0      0        2 
   1   chr1_74932728   Sample    A    T        0      0        2 
   1   chr1_74932857     AAsi    T    C        0      0        2 
   1   chr1_74932857     AKia    T    C        1      2        2 
   1   chr1_74932857     AOna    T    C        0      0        2 
   1   chr1_74932857     ASom    T    C        0      0        2 
   1   chr1_74932857     HCab    T    C        0      0        2 
   1   chr1_74932857     HPrz    T    C        0      0        2 
   1   chr1_74932857     ZBoe    T    C        0      0        2 
   1   chr1_74932857     ZGre    T    C        0      0        2 
   1   chr1_74932857     ZHar    T    C        0      0        2 
   1   chr1_74932857   Sample    T    C        0      0        2 
   1   chr1_74935906     AAsi    A    C        0      0        2 
   1   chr1_74935906     AKia    A    C        0      0        2 
   1   chr1_74935906     AOna    A    C        0      0        2 
   1   chr1_74935906     ASom    A    C        0      0        2 
   1   chr1_74935906     HCab    A    C        0      0        2 
   1   chr1_74935906     HPrz    A    C        0      0        2 
   1   chr1_74935906     ZBoe    A    C        0      0        2 
   1   chr1_74935906     ZGre    A    C        1      2        2 
   1   chr1_74935906     ZHar    A    C        0      0        2 
   1   chr1_74935906   Sample    A    C        0      0        2 
   1   chr1_74939735     AAsi    A    G        0      0        2 
   1   chr1_74939735     AKia    A    G        0      0        2 
   1   chr1_74939735     AOna    A    G        0      0        2 
   1   chr1_74939735     ASom    A    G        0      0        2 
   1   chr1_74939735     HCab    A    G        1      2        2 
   1   chr1_74939735     HPrz    A    G        1      2        2 
   1   chr1_74939735     ZBoe    A    G        0      0        2 
   1   chr1_74939735     ZGre    A    G        0      0        2 
   1   chr1_74939735     ZHar    A    G        0      0        2 
   1   chr1_74939735   Sample    A    G        0      0        2 
   1   chr1_74947271     AAsi    C    T        0      0        2 
   1   chr1_74947271     AKia    C    T        0      0        2 
   1   chr1_74947271     AOna    C    T        0      0        2 
   1   chr1_74947271     ASom    C    T        0      0        2 
   1   chr1_74947271     HCab    C    T        1      2        2 
   1   chr1_74947271     HPrz    C    T      0.5      1        2 
   1   chr1_74947271     ZBoe    C    T        0      0        2 
   1   chr1_74947271     ZGre    C    T        0      0        2 
   1   chr1_74947271     ZHar    C    T        0      0        2 
   1   chr1_74947271   Sample    C    T        0      0        2 
   1   chr1_74947523     AAsi    G    A        0      0        2 
   1   chr1_74947523     AKia    G    A        0      0        2 
   1   chr1_74947523     AOna    G    A        0      0        2 
   1   chr1_74947523     ASom    G    A        0      0        2 
   1   chr1_74947523     HCab    G    A        0      0        2 
   1   chr1_74947523     HPrz    G    A        0      0        2 
   1   chr1_74947523     ZBoe    G    A      0.5      1        2 
   1   chr1_74947523     ZGre    G    A        0      0        2 
   1   chr1_74947523     ZHar    G    A        0      0        2 
   1   chr1_74947523   Sample    G    A        0      0        2 
   1   chr1_74951175     AAsi    C    G        0      0        2 
   1   chr1_74951175     AKia    C    G        0      0        2 
   1   chr1_74951175     AOna    C    G        0      0        2 
   1   chr1_74951175     ASom    C    G        0      0        2 
   1   chr1_74951175     HCab    C    G        1      2        2 
   1   chr1_74951175     HPrz    C    G      0.5      1        2 
   1   chr1_74951175     ZBoe    C    G        0      0        2 
   1   chr1_74951175     ZGre    C    G        0      0        2 
   1   chr1_74951175     ZHar    C    G        0      0        2 
   1   chr1_74951175   Sample    C    G        0      0        2 
   1   chr1_74951253     AAsi    G    A        0      0        2 
   1   chr1_74951253     AKia    G    A        0      0        2 
   1   chr1_74951253     AOna    G    A        0      0        2 
   1   chr1_74951253     ASom    G    A        0      0        2 
   1   chr1_74951253     HCab    G    A        0      0        2 
   1   chr1_74951253     HPrz    G    A        0      0        2 
   1   chr1_74951253     ZBoe    G    A        1      2        2 
   1   chr1_74951253     ZGre    G    A        0      0        2 
   1   chr1_74951253     ZHar    G    A        0      0        2 
   1   chr1_74951253   Sample    G    A        0      0        2 
   1   chr1_74957960     AAsi    C    T        0      0        2 
   1   chr1_74957960     AKia    C    T        0      0        2 
   1   chr1_74957960     AOna    C    T        0      0        2 
   1   chr1_74957960     ASom    C    T        0      0        2 
   1   chr1_74957960     HCab    C    T        1      2        2 
   1   chr1_74957960     HPrz    C    T        1      2        2 
   1   chr1_74957960     ZBoe    C    T        0      0        2 
   1   chr1_74957960     ZGre    C    T        0      0        2 
   1   chr1_74957960     ZHar    C    T        0      0        2 
   1   chr1_74957960   Sample    C    T        0      0        2 
   1   chr1_74959175     AAsi    A    T        0      0        2 
   1   chr1_74959175     AKia    A    T        0      0        2 
   1   chr1_74959175     AOna    A    T        0      0        2 
   1   chr1_74959175     ASom    A    T        0      0        2 
   1   chr1_74959175     HCab    A    T        1      2        2 
   1   chr1_74959175     HPrz    A    T        1      2        2 
   1   chr1_74959175     ZBoe    A    T        0      0        2 
   1   chr1_74959175     ZGre    A    T        0      0        2 
   1   chr1_74959175     ZHar    A    T        0      0        2 
   1   chr1_74959175   Sample    A    T        0      0        2 
   1   chr1_74961252     AAsi    C    T        0      0        2 
   1   chr1_74961252     AKia    C    T        0      0        2 
   1   chr1_74961252     AOna    C    T        0      0        2 
   1   chr1_74961252     ASom    C    T        0      0        2 
   1   chr1_74961252     HCab    C    T        0      0        2 
   1   chr1_74961252     HPrz    C    T        0      0        2 
   1   chr1_74961252     ZBoe    C    T      0.5      1        2 
   1   chr1_74961252     ZGre    C    T        0      0        2 
   1   chr1_74961252     ZHar    C    T        0      0        2 
   1   chr1_74961252   Sample    C    T        0      0        2 
   1   chr1_74965541     AAsi    G    T        0      0        2 
   1   chr1_74965541     AKia    G    T        0      0        2 
   1   chr1_74965541     AOna    G    T        0      0        2 
   1   chr1_74965541     ASom    G    T        0      0        2 
   1   chr1_74965541     HCab    G    T        0      0        2 
   1   chr1_74965541     HPrz    G    T        0      0        2 
   1   chr1_74965541     ZBoe    G    T        0      0        2 
   1   chr1_74965541     ZGre    G    T      0.5      1        2 
   1   chr1_74965541     ZHar    G    T        0      0        2 
   1   chr1_74965541   Sample    G    T        0      0        2 
   1   chr1_74977878     AAsi    A    G        0      0        2 
   1   chr1_74977878     AKia    A    G        0      0        2 
   1   chr1_74977878     AOna    A    G        0      0        2 
   1   chr1_74977878     ASom    A    G        0      0        2 
   1   chr1_74977878     HCab    A    G        1      2        2 
   1   chr1_74977878     HPrz    A    G        1      2        2 
   1   chr1_74977878     ZBoe    A    G        0      0        2 
   1   chr1_74977878     ZGre    A    G        0      0        2 
   1   chr1_74977878     ZHar    A    G        0      0        2 
   1   chr1_74977878   Sample    A    G        0      0        2 
   1   chr1_74980317     AAsi    A    G        0      0        2 
   1   chr1_74980317     AKia    A    G        0      0        2 
   1   chr1_74980317     AOna    A    G        0      0        2 
   1   chr1_74980317     ASom    A    G        0      0        2 
   1   chr1_74980317     HCab    A    G        0      0        2 
   1   chr1_74980317     HPrz    A    G      0.5      1        2 
   1   chr1_74980317     ZBoe    A    G        0      0        2 
   1   chr1_74980317     ZGre    A    G        0      0        2 
   1   chr1_74980317     ZHar    A    G        0      0        2 
   1   chr1_74980317   Sample    A    G        0      0        2 
   1   chr1_74980672     AAsi    G    A        0      0        2 
   1   chr1_74980672     AKia    G    A        0      0        2 
   1   chr1_74980672     AOna    G    A        0      0        2 
   1   chr1_74980672     ASom    G    A        0      0        2 
   1   chr1_74980672     HCab    G    A        0      0        2 
   1   chr1_74980672     HPrz    G    A        0      0        2 
   1   chr1_74980672     ZBoe    G    A        0      0        2 
   1   chr1_74980672     ZGre    G    A      0.5      1        2 
   1   chr1_74980672     ZHar    G    A        0      0        2 
   1   chr1_74980672   Sample    G    A        0      0        2 
   1   chr1_74988286     AAsi    T    C        0      0        2 
   1   chr1_74988286     AKia    T    C        0      0        2 
   1   chr1_74988286     AOna    T    C        0      0        2 
   1   chr1_74988286     ASom    T    C        0      0        2 
   1   chr1_74988286     HCab    T    C        0      0        2 
   1   chr1_74988286     HPrz    T    C        0      0        2 
   1   chr1_74988286     ZBoe    T    C        0      0        2 
   1   chr1_74988286     ZGre    T    C        0      0        2 
   1   chr1_74988286     ZHar    T    C        1      2        2 
   1   chr1_74988286   Sample    T    C        0      0        2 
   1   chr1_74997260     AAsi    T    C        0      0        2 
   1   chr1_74997260     AKia    T    C        0      0        2 
   1   chr1_74997260     AOna    T    C        0      0        2 
   1   chr1_74997260     ASom    T    C        0      0        2 
   1   chr1_74997260     HCab    T    C        0      0        2 
   1   chr1_74997260     HPrz    T    C        0      0        2 
   1   chr1_74997260     ZBoe    T    C        0      0        2 
   1   chr1_74997260     ZGre    T    C      0.5      1        2 
   1   chr1_74997260     ZHar    T    C        0      0        2 
   1   chr1_74997260   Sample    T    C        0      0        2 
   1   chr1_74999865     AAsi    G    A        0      0        2 
   1   chr1_74999865     AKia    G    A        0      0        2 
   1   chr1_74999865     AOna    G    A        0      0        2 
   1   chr1_74999865     ASom    G    A        0      0        2 
   1   chr1_74999865     HCab    G    A        1      2        2 
   1   chr1_74999865     HPrz    G    A        0      0        2 
   1   chr1_74999865     ZBoe    G    A        0      0        2 
   1   chr1_74999865     ZGre    G    A        0      0        2 
   1   chr1_74999865     ZHar    G    A        0      0        2 
   1   chr1_74999865   Sample    G    A        0      0        2 
   1   chr1_75007032     AAsi    T    C        0      0        2 
   1   chr1_75007032     AKia    T    C        1      2        2 
   1   chr1_75007032     AOna    T    C      0.5      1        2 
   1   chr1_75007032     ASom    T    C        0      0        2 
   1   chr1_75007032     HCab    T    C        0      0        2 
   1   chr1_75007032     HPrz    T    C        0      0        2 
   1   chr1_75007032     ZBoe    T    C        0      0        2 
   1   chr1_75007032     ZGre    T    C        0      0        2 
   1   chr1_75007032     ZHar    T    C        0      0        2 
   1   chr1_75007032   Sample    T    C        0      0        2 
   1   chr1_75009467     AAsi    T    C        0      0        2 
   1   chr1_75009467     AKia    T    C        0      0        2 
   1   chr1_75009467     AOna    T    C        0      0        2 
   1   chr1_75009467     ASom    T    C        0      0        2 
   1   chr1_75009467     HCab    T    C        1      2        2 
   1   chr1_75009467     HPrz    T    C        1      2        2 
   1   chr1_75009467     ZBoe    T    C        0      0        2 
   1   chr1_75009467     ZGre    T    C        0      0        2 
   1   chr1_75009467     ZHar    T    C        0      0        2 
   1   chr1_75009467   Sample    T    C        0      0        2 
   1   chr1_75010446     AAsi    C    T        0      0        2 
   1   chr1_75010446     AKia    C    T        0      0        2 
   1   chr1_75010446     AOna    C    T        0      0        2 
   1   chr1_75010446     ASom    C    T        0      0        2 
   1   chr1_75010446     HCab    C    T        0      0        2 
   1   chr1_75010446     HPrz    C    T        0      0        2 
   1   chr1_75010446     ZBoe    C    T      0.5      1        2 
   1   chr1_75010446     ZGre    C    T        0      0        2 
   1   chr1_75010446     ZHar    C    T        1      2        2 
   1   chr1_75010446   Sample    C    T        0      0        2 
   1   chr1_75016918     AAsi    A    G        0      0        2 
   1   chr1_75016918     AKia    A    G        0      0        2 
   1   chr1_75016918     AOna    A    G        0      0        2 
   1   chr1_75016918     ASom    A    G        0      0        2 
   1   chr1_75016918     HCab    A    G        0      0        2 
   1   chr1_75016918     HPrz    A    G        0      0        2 
   1   chr1_75016918     ZBoe    A    G        0      0        2 
   1   chr1_75016918     ZGre    A    G        1      2        2 
   1   chr1_75016918     ZHar    A    G        0      0        2 
   1   chr1_75016918   Sample    A    G        0      0        2 
   1   chr1_75018622     AAsi    G    A        0      0        2 
   1   chr1_75018622     AKia    G    A        0      0        2 
   1   chr1_75018622     AOna    G    A        0      0        2 
   1   chr1_75018622     ASom    G    A        0      0        2 
   1   chr1_75018622     HCab    G    A        1      2        2 
   1   chr1_75018622     HPrz    G    A        1      2        2 
   1   chr1_75018622     ZBoe    G    A        0      0        2 
   1   chr1_75018622     ZGre    G    A        0      0        2 
   1   chr1_75018622     ZHar    G    A        0      0        2 
   1   chr1_75018622   Sample    G    A        0      0        2 
   1   chr1_75019170     AAsi    T    G        0      0        2 
   1   chr1_75019170     AKia    T    G        1      2        2 
   1   chr1_75019170     AOna    T    G      0.5      1        2 
   1   chr1_75019170     ASom    T    G        0      0        2 
   1   chr1_75019170     HCab    T    G        0      0        2 
   1   chr1_75019170     HPrz    T    G        0      0        2 
   1   chr1_75019170     ZBoe    T    G        0      0        2 
   1   chr1_75019170     ZGre    T    G        0      0        2 
   1   chr1_75019170     ZHar    T    G        0      0        2 
   1   chr1_75019170   Sample    T    G        0      0        2 
   1   chr1_75023255     AAsi    C    T        0      0        2 
   1   chr1_75023255     AKia    C    T        0      0        2 
   1   chr1_75023255     AOna    C    T      0.5      1        2 
   1   chr1_75023255     ASom    C    T        0      0        2 
   1   chr1_75023255     HCab    C    T        0      0        2 
   1   chr1_75023255     HPrz    C    T        0      0        2 
   1   chr1_75023255     ZBoe    C    T        0      0        2 
   1   chr1_75023255     ZGre    C    T        0      0        2 
   1   chr1_75023255     ZHar    C    T        0      0        2 
   1   chr1_75023255   Sample    C    T        0      0        2 
   1   chr1_75024969     AAsi    G    A        0      0        2 
   1   chr1_75024969     AKia    G    A        0      0        2 
   1   chr1_75024969     AOna    G    A        0      0        2 
   1   chr1_75024969     ASom    G    A        0      0        2 
   1   chr1_75024969     HCab    G    A        0      0        2 
   1   chr1_75024969     HPrz    G    A        0      0        2 
   1   chr1_75024969     ZBoe    G    A        0      0        2 
   1   chr1_75024969     ZGre    G    A      0.5      1        2 
   1   chr1_75024969     ZHar    G    A        0      0        2 
   1   chr1_75024969   Sample    G    A        0      0        2 
   1   chr1_75030354     AAsi    C    T        0      0        2 
   1   chr1_75030354     AKia    C    T        0      0        2 
   1   chr1_75030354     AOna    C    T        0      0        2 
   1   chr1_75030354     ASom    C    T        0      0        2 
   1   chr1_75030354     HCab    C    T        0      0        2 
   1   chr1_75030354     HPrz    C    T        0      0        2 
   1   chr1_75030354     ZBoe    C    T        1      2        2 
   1   chr1_75030354     ZGre    C    T        0      0        2 
   1   chr1_75030354     ZHar    C    T        0      0        2 
   1   chr1_75030354   Sample    C    T        0      0        2 
   1   chr1_75037351     AAsi    A    G        0      0        2 
   1   chr1_75037351     AKia    A    G        0      0        2 
   1   chr1_75037351     AOna    A    G        0      0        2 
   1   chr1_75037351     ASom    A    G        0      0        2 
   1   chr1_75037351     HCab    A    G        1      2        2 
   1   chr1_75037351     HPrz    A    G        1      2        2 
   1   chr1_75037351     ZBoe    A    G        0      0        2 
   1   chr1_75037351     ZGre    A    G        0      0        2 
   1   chr1_75037351     ZHar    A    G        0      0        2 
   1   chr1_75037351   Sample    A    G        0      0        2 
   1   chr1_75041152     AAsi    A    T        0      0        2 
   1   chr1_75041152     AKia    A    T        0      0        2 
   1   chr1_75041152     AOna    A    T        0      0        2 
   1   chr1_75041152     ASom    A    T        0      0        2 
   1   chr1_75041152     HCab    A    T        1      2        2 
   1   chr1_75041152     HPrz    A    T        1      2        2 
   1   chr1_75041152     ZBoe    A    T        0      0        2 
   1   chr1_75041152     ZGre    A    T        0      0        2 
   1   chr1_75041152     ZHar    A    T        0      0        2 
   1   chr1_75041152   Sample    A    T        0      0        2 
   1   chr1_75042455     AAsi    G    A      0.5      1        2 
   1   chr1_75042455     AKia    G    A        0      0        2 
   1   chr1_75042455     AOna    G    A        0      0        2 
   1   chr1_75042455     ASom    G    A        0      0        2 
   1   chr1_75042455     HCab    G    A        0      0        2 
   1   chr1_75042455     HPrz    G    A        0      0        2 
   1   chr1_75042455     ZBoe    G    A        0      0        2 
   1   chr1_75042455     ZGre    G    A        0      0        2 
   1   chr1_75042455     ZHar    G    A        0      0        2 
   1   chr1_75042455   Sample    G    A        0      0        2 
   1   chr1_75044428     AAsi    G    A        0      0        2 
   1   chr1_75044428     AKia    G    A        1      2        2 
   1   chr1_75044428     AOna    G    A        1      2        2 
   1   chr1_75044428     ASom    G    A        0      0        2 
   1   chr1_75044428     HCab    G    A        0      0        2 
   1   chr1_75044428     HPrz    G    A        0      0        2 
   1   chr1_75044428     ZBoe    G    A        0      0        2 
   1   chr1_75044428     ZGre    G    A        0      0        2 
   1   chr1_75044428     ZHar    G    A        0      0        2 
   1   chr1_75044428   Sample    G    A        0      0        2 
   1   chr1_75044887     AAsi    C    T        0      0        2 
   1   chr1_75044887     AKia    C    T        0      0        2 
   1   chr1_75044887     AOna    C    T        0      0        2 
   1   chr1_75044887     ASom    C    T        0      0        2 
   1   chr1_75044887     HCab    C    T        0      0        2 
   1   chr1_75044887     HPrz    C    T        0      0        2 
   1   chr1_75044887     ZBoe    C    T        1      2        2 
   1   chr1_75044887     ZGre    C    T        0      0        2 
   1   chr1_75044887     ZHar    C    T        0      0        2 
   1   chr1_75044887   Sample    C    T        0      0        2 
   1   chr1_75048440     AAsi    C    T        0      0        2 
   1   chr1_75048440     AKia    C    T        0      0        2 
   1   chr1_75048440     AOna    C    T        0      0        2 
   1   chr1_75048440     ASom    C    T        0      0        2 
   1   chr1_75048440     HCab    C    T        1      2        2 
   1   chr1_75048440     HPrz    C    T        0      0        2 
   1   chr1_75048440     ZBoe    C    T        0      0        2 
   1   chr1_75048440     ZGre    C    T        0      0        2 
   1   chr1_75048440     ZHar    C    T        0      0        2 
   1   chr1_75048440   Sample    C    T        0      0        2 
   1   chr1_75056481     AAsi    T    C        0      0        2 
   1   chr1_75056481     AKia    T    C        0      0        2 
   1   chr1_75056481     AOna    T    C        0      0        2 
   1   chr1_75056481     ASom    T    C        0      0        2 
   1   chr1_75056481     HCab    T    C        0      0        2 
   1   chr1_75056481     HPrz    T    C        0      0        2 
   1   chr1_75056481     ZBoe    T    C        1      2        2 
   1   chr1_75056481     ZGre    T    C        1      2        2 
   1   chr1_75056481     ZHar    T    C        1      2        2 
   1   chr1_75056481   Sample    T    C        0      0        2 
   1   chr1_75058074     AAsi    A    G        0      0        2 
   1   chr1_75058074     AKia    A    G        0      0        2 
   1   chr1_75058074     AOna    A    G        0      0        2 
   1   chr1_75058074     ASom    A    G        0      0        2 
   1   chr1_75058074     HCab    A    G        0      0        2 
   1   chr1_75058074     HPrz    A    G        0      0        2 
   1   chr1_75058074     ZBoe    A    G        0      0        2 
   1   chr1_75058074     ZGre    A    G        1      2        2 
   1   chr1_75058074     ZHar    A    G        0      0        2 
   1   chr1_75058074   Sample    A    G        0      0        2 
   1   chr1_75060124     AAsi    T    C        0      0        2 
   1   chr1_75060124     AKia    T    C        0      0        2 
   1   chr1_75060124     AOna    T    C      0.5      1        2 
   1   chr1_75060124     ASom    T    C        0      0        2 
   1   chr1_75060124     HCab    T    C        0      0        2 
   1   chr1_75060124     HPrz    T    C        0      0        2 
   1   chr1_75060124     ZBoe    T    C        0      0        2 
   1   chr1_75060124     ZGre    T    C        0      0        2 
   1   chr1_75060124     ZHar    T    C        0      0        2 
   1   chr1_75060124   Sample    T    C        0      0        2 
   1   chr1_75074497     AAsi    T    A        0      0        2 
   1   chr1_75074497     AKia    T    A        0      0        2 
   1   chr1_75074497     AOna    T    A        0      0        2 
   1   chr1_75074497     ASom    T    A        0      0        2 
   1   chr1_75074497     HCab    T    A        0      0        2 
   1   chr1_75074497     HPrz    T    A        0      0        2 
   1   chr1_75074497     ZBoe    T    A        0      0        2 
   1   chr1_75074497     ZGre    T    A        1      2        2 
   1   chr1_75074497     ZHar    T    A        0      0        2 
   1   chr1_75074497   Sample    T    A        0      0        2 
   1   chr1_75077139     AAsi    C    T        0      0        2 
   1   chr1_75077139     AKia    C    T        1      2        2 
   1   chr1_75077139     AOna    C    T      0.5      1        2 
   1   chr1_75077139     ASom    C    T        0      0        2 
   1   chr1_75077139     HCab    C    T        0      0        2 
   1   chr1_75077139     HPrz    C    T        0      0        2 
   1   chr1_75077139     ZBoe    C    T        0      0        2 
   1   chr1_75077139     ZGre    C    T        0      0        2 
   1   chr1_75077139     ZHar    C    T        0      0        2 
   1   chr1_75077139   Sample    C    T        0      0        2 
   1   chr1_75084579     AAsi    C    T        0      0        2 
   1   chr1_75084579     AKia    C    T        0      0        2 
   1   chr1_75084579     AOna    C    T        0      0        2 
   1   chr1_75084579     ASom    C    T        0      0        2 
   1   chr1_75084579     HCab    C    T        0      0        2 
   1   chr1_75084579     HPrz    C    T        0      0        2 
   1   chr1_75084579     ZBoe    C    T        0      0        2 
   1   chr1_75084579     ZGre    C    T        0      0        2 
   1   chr1_75084579     ZHar    C    T      0.5      1        2 
   1   chr1_75084579   Sample    C    T        0      0        2 
   1   chr1_75087773     AAsi    A    T        0      0        2 
   1   chr1_75087773     AKia    A    T        0      0        2 
   1   chr1_75087773     AOna    A    T        0      0        2 
   1   chr1_75087773     ASom    A    T        0      0        2 
   1   chr1_75087773     HCab    A    T        0      0        2 
   1   chr1_75087773     HPrz    A    T        0      0        2 
   1   chr1_75087773     ZBoe    A    T        1      2        2 
   1   chr1_75087773     ZGre    A    T        1      2        2 
   1   chr1_75087773     ZHar    A    T        0      0        2 
   1   chr1_75087773   Sample    A    T        0      0        2 
   1   chr1_75088455     AAsi    T    C        0      0        2 
   1   chr1_75088455     AKia    T    C        0      0        2 
   1   chr1_75088455     AOna    T    C        0      0        2 
   1   chr1_75088455     ASom    T    C        0      0        2 
   1   chr1_75088455     HCab    T    C        0      0        2 
   1   chr1_75088455     HPrz    T    C        0      0        2 
   1   chr1_75088455     ZBoe    T    C      0.5      1        2 
   1   chr1_75088455     ZGre    T    C        0      0        2 
   1   chr1_75088455     ZHar    T    C        0      0        2 
   1   chr1_75088455   Sample    T    C        0      0        2 
   1   chr1_75089842     AAsi    G    A        0      0        2 
   1   chr1_75089842     AKia    G    A        0      0        2 
   1   chr1_75089842     AOna    G    A        0      0        2 
   1   chr1_75089842     ASom    G    A        0      0        2 
   1   chr1_75089842     HCab    G    A        1      2        2 
   1   chr1_75089842     HPrz    G    A        1      2        2 
   1   chr1_75089842     ZBoe    G    A        0      0        2 
   1   chr1_75089842     ZGre    G    A        0      0        2 
   1   chr1_75089842     ZHar    G    A        0      0        2 
   1   chr1_75089842   Sample    G    A        0      0        2 
   1   chr1_75094410     AAsi    T    C        0      0        2 
   1   chr1_75094410     AKia    T    C        0      0        2 
   1   chr1_75094410     AOna    T    C        0      0        2 
   1   chr1_75094410     ASom    T    C        0      0        2 
   1   chr1_75094410     HCab    T    C        0      0        2 
   1   chr1_75094410     HPrz    T    C        0      0        2 
   1   chr1_75094410     ZBoe    T    C        0      0        2 
   1   chr1_75094410     ZGre    T    C        0      0        2 
   1   chr1_75094410     ZHar    T    C        1      2        2 
   1   chr1_75094410   Sample    T    C        0      0        2 
   1   chr1_75095548     AAsi    C    T        0      0        2 
   1   chr1_75095548     AKia    C    T        1      2        2 
   1   chr1_75095548     AOna    C    T        0      0        2 
   1   chr1_75095548     ASom    C    T        0      0        2 
   1   chr1_75095548     HCab    C    T        0      0        2 
   1   chr1_75095548     HPrz    C    T        0      0        2 
   1   chr1_75095548     ZBoe    C    T        0      0        2 
   1   chr1_75095548     ZGre    C    T        0      0        2 
   1   chr1_75095548     ZHar    C    T        0      0        2 
   1   chr1_75095548   Sample    C    T        0      0        2 
   1   chr1_75098859     AAsi    T    C        0      0        2 
   1   chr1_75098859     AKia    T    C        0      0        2 
   1   chr1_75098859     AOna    T    C        0      0        2 
   1   chr1_75098859     ASom    T    C        0      0        2 
   1   chr1_75098859     HCab    T    C        0      0        2 
   1   chr1_75098859     HPrz    T    C        0      0        2 
   1   chr1_75098859     ZBoe    T    C        0      0        2 
   1   chr1_75098859     ZGre    T    C        0      0        2 
   1   chr1_75098859     ZHar    T    C      0.5      1        2 
   1   chr1_75098859   Sample    T    C        1      2        2 
   1   chr1_75099271     AAsi    T    C      0.5      1        2 
   1   chr1_75099271     AKia    T    C        0      0        2 
   1   chr1_75099271     AOna    T    C        0      0        2 
   1   chr1_75099271     ASom    T    C        1      2        2 
   1   chr1_75099271     HCab    T    C        0      0        2 
   1   chr1_75099271     HPrz    T    C        0      0        2 
   1   chr1_75099271     ZBoe    T    C        0      0        2 
   1   chr1_75099271     ZGre    T    C        0      0        2 
   1   chr1_75099271     ZHar    T    C        0      0        2 
   1   chr1_75099271   Sample    T    C        0      0        2 
   1   chr1_75100208     AAsi    T    C        0      0        2 
   1   chr1_75100208     AKia    T    C        0      0        2 
   1   chr1_75100208     AOna    T    C        0      0        2 
   1   chr1_75100208     ASom    T    C        0      0        2 
   1   chr1_75100208     HCab    T    C        1      2        2 
   1   chr1_75100208     HPrz    T    C        1      2        2 
   1   chr1_75100208     ZBoe    T    C        0      0        2 
   1   chr1_75100208     ZGre    T    C        0      0        2 
   1   chr1_75100208     ZHar    T    C        0      0        2 
   1   chr1_75100208   Sample    T    C        0      0        2 
   1   chr1_75104062     AAsi    C    T        0      0        2 
   1   chr1_75104062     AKia    C    T        1      2        2 
   1   chr1_75104062     AOna    C    T        1      2        2 
   1   chr1_75104062     ASom    C    T        0      0        2 
   1   chr1_75104062     HCab    C    T        0      0        2 
   1   chr1_75104062     HPrz    C    T        0      0        2 
   1   chr1_75104062     ZBoe    C    T        1      2        2 
   1   chr1_75104062     ZGre    C    T        0      0        2 
   1   chr1_75104062     ZHar    C    T      0.5      1        2 
   1   chr1_75104062   Sample    C    T        0      0        2 
   1   chr1_75104102     AAsi    T    C        0      0        2 
   1   chr1_75104102     AKia    T    C        0      0        2 
   1   chr1_75104102     AOna    T    C        0      0        2 
   1   chr1_75104102     ASom    T    C        0      0        2 
   1   chr1_75104102     HCab    T    C        0      0        2 
   1   chr1_75104102     HPrz    T    C        0      0        2 
   1   chr1_75104102     ZBoe    T    C      0.5      1        2 
   1   chr1_75104102     ZGre    T    C        0      0        2 
   1   chr1_75104102     ZHar    T    C        0      0        2 
   1   chr1_75104102   Sample    T    C        0      0        2 
   1   chr1_75106152     AAsi    A    G        0      0        2 
   1   chr1_75106152     AKia    A    G        0      0        2 
   1   chr1_75106152     AOna    A    G        0      0        2 
   1   chr1_75106152     ASom    A    G        0      0        2 
   1   chr1_75106152     HCab    A    G        0      0        2 
   1   chr1_75106152     HPrz    A    G        0      0        2 
   1   chr1_75106152     ZBoe    A    G        1      2        2 
   1   chr1_75106152     ZGre    A    G        0      0        2 
   1   chr1_75106152     ZHar    A    G        0      0        2 
   1   chr1_75106152   Sample    A    G        0      0        2 
   1   chr1_75107490     AAsi    T    G        0      0        2 
   1   chr1_75107490     AKia    T    G        0      0        2 
   1   chr1_75107490     AOna    T    G        0      0        2 
   1   chr1_75107490     ASom    T    G        0      0        2 
   1   chr1_75107490     HCab    T    G        1      2        2 
   1   chr1_75107490     HPrz    T    G        1      2        2 
   1   chr1_75107490     ZBoe    T    G        0      0        2 
   1   chr1_75107490     ZGre    T    G        0      0        2 
   1   chr1_75107490     ZHar    T    G        0      0        2 
   1   chr1_75107490   Sample    T    G        0      0        2 
   1   chr1_75113387     AAsi    A    C        0      0        2 
   1   chr1_75113387     AKia    A    C        0      0        2 
   1   chr1_75113387     AOna    A    C        0      0        2 
   1   chr1_75113387     ASom    A    C        0      0        2 
   1   chr1_75113387     HCab    A    C        1      2        2 
   1   chr1_75113387     HPrz    A    C        1      2        2 
   1   chr1_75113387     ZBoe    A    C        0      0        2 
   1   chr1_75113387     ZGre    A    C        0      0        2 
   1   chr1_75113387     ZHar    A    C        0      0        2 
   1   chr1_75113387   Sample    A    C        0      0        2 
   1   chr1_75114811     AAsi    G    T        0      0        2 
   1   chr1_75114811     AKia    G    T        0      0        2 
   1   chr1_75114811     AOna    G    T        0      0        2 
   1   chr1_75114811     ASom    G    T        0      0        2 
   1   chr1_75114811     HCab    G    T        0      0        2 
   1   chr1_75114811     HPrz    G    T        0      0        2 
   1   chr1_75114811     ZBoe    G    T        0      0        2 
   1   chr1_75114811     ZGre    G    T        0      0        2 
   1   chr1_75114811     ZHar    G    T      0.5      1        2 
   1   chr1_75114811   Sample    G    T        0      0        2 
   1   chr1_75121127     AAsi    A    C      0.5      1        2 
   1   chr1_75121127     AKia    A    C        0      0        2 
   1   chr1_75121127     AOna    A    C        0      0        2 
   1   chr1_75121127     ASom    A    C        0      0        2 
   1   chr1_75121127     HCab    A    C        0      0        2 
   1   chr1_75121127     HPrz    A    C        0      0        2 
   1   chr1_75121127     ZBoe    A    C        0      0        2 
   1   chr1_75121127     ZGre    A    C        0      0        2 
   1   chr1_75121127     ZHar    A    C        0      0        2 
   1   chr1_75121127   Sample    A    C        0      0        2 
   1   chr1_75121847     AAsi    A    G        0      0        2 
   1   chr1_75121847     AKia    A    G        1      2        2 
   1   chr1_75121847     AOna    A    G      0.5      1        2 
   1   chr1_75121847     ASom    A    G        0      0        2 
   1   chr1_75121847     HCab    A    G        0      0        2 
   1   chr1_75121847     HPrz    A    G        0      0        2 
   1   chr1_75121847     ZBoe    A    G        0      0        2 
   1   chr1_75121847     ZGre    A    G        0      0        2 
   1   chr1_75121847     ZHar    A    G        0      0        2 
   1   chr1_75121847   Sample    A    G        0      0        2 
   1   chr1_75131934     AAsi    A    G        0      0        2 
   1   chr1_75131934     AKia    A    G        0      0        2 
   1   chr1_75131934     AOna    A    G        0      0        2 
   1   chr1_75131934     ASom    A    G        0      0        2 
   1   chr1_75131934     HCab    A    G        0      0        2 
   1   chr1_75131934     HPrz    A    G        0      0        2 
   1   chr1_75131934     ZBoe    A    G      0.5      1        2 
   1   chr1_75131934     ZGre    A    G        0      0        2 
   1   chr1_75131934     ZHar    A    G        0      0        2 
   1   chr1_75131934   Sample    A    G        0      0        2 
   1   chr1_75152060     AAsi    T    A        0      0        2 
   1   chr1_75152060     AKia    T    A        0      0        2 
   1   chr1_75152060     AOna    T    A        0      0        2 
   1   chr1_75152060     ASom    T    A        0      0        2 
   1   chr1_75152060     HCab    T    A        0      0        2 
   1   chr1_75152060     HPrz    T    A        1      2        2 
   1   chr1_75152060     ZBoe    T    A        0      0        2 
   1   chr1_75152060     ZGre    T    A        0      0        2 
   1   chr1_75152060     ZHar    T    A        0      0        2 
   1   chr1_75152060   Sample    T    A        0      0        2 
   1   chr1_75159552     AAsi    G    C        0      0        2 
   1   chr1_75159552     AKia    G    C      0.5      1        2 
   1   chr1_75159552     AOna    G    C        0      0        2 
   1   chr1_75159552     ASom    G    C        0      0        2 
   1   chr1_75159552     HCab    G    C        0      0        2 
   1   chr1_75159552     HPrz    G    C        0      0        2 
   1   chr1_75159552     ZBoe    G    C        0      0        2 
   1   chr1_75159552     ZGre    G    C        0      0        2 
   1   chr1_75159552     ZHar    G    C        0      0        2 
   1   chr1_75159552   Sample    G    C        0      0        2 
   1   chr1_75160559     AAsi    T    G        1      2        2 
   1   chr1_75160559     AKia    T    G        0      0        2 
   1   chr1_75160559     AOna    T    G        0      0        2 
   1   chr1_75160559     ASom    T    G        1      2        2 
   1   chr1_75160559     HCab    T    G        0      0        2 
   1   chr1_75160559     HPrz    T    G        0      0        2 
   1   chr1_75160559     ZBoe    T    G        0      0        2 
   1   chr1_75160559     ZGre    T    G        0      0        2 
   1   chr1_75160559     ZHar    T    G        0      0        2 
   1   chr1_75160559   Sample    T    G        1      2        2 
   1   chr1_75162371     AAsi    A    G        0      0        2 
   1   chr1_75162371     AKia    A    G        0      0        2 
   1   chr1_75162371     AOna    A    G        0      0        2 
   1   chr1_75162371     ASom    A    G        0      0        2 
   1   chr1_75162371     HCab    A    G        1      2        2 
   1   chr1_75162371     HPrz    A    G        1      2        2 
   1   chr1_75162371     ZBoe    A    G        0      0        2 
   1   chr1_75162371     ZGre    A    G        0      0        2 
   1   chr1_75162371     ZHar    A    G        0      0        2 
   1   chr1_75162371   Sample    A    G        0      0        2 
   1   chr1_75177600     AAsi    A    G        0      0        2 
   1   chr1_75177600     AKia    A    G        0      0        2 
   1   chr1_75177600     AOna    A    G      0.5      1        2 
   1   chr1_75177600     ASom    A    G        0      0        2 
   1   chr1_75177600     HCab    A    G        0      0        2 
   1   chr1_75177600     HPrz    A    G        0      0        2 
   1   chr1_75177600     ZBoe    A    G        0      0        2 
   1   chr1_75177600     ZGre    A    G        0      0        2 
   1   chr1_75177600     ZHar    A    G        0      0        2 
   1   chr1_75177600   Sample    A    G        0      0        2 
   1   chr1_75177690     AAsi    G    T        0      0        2 
   1   chr1_75177690     AKia    G    T        0      0        2 
   1   chr1_75177690     AOna    G    T        0      0        2 
   1   chr1_75177690     ASom    G    T        0      0        2 
   1   chr1_75177690     HCab    G    T        0      0        2 
   1   chr1_75177690     HPrz    G    T        0      0        2 
   1   chr1_75177690     ZBoe    G    T        0      0        2 
   1   chr1_75177690     ZGre    G    T        1      2        2 
   1   chr1_75177690     ZHar    G    T        0      0        2 
   1   chr1_75177690   Sample    G    T        0      0        2 
   1   chr1_75183910     AAsi    C    T        0      0        2 
   1   chr1_75183910     AKia    C    T        0      0        2 
   1   chr1_75183910     AOna    C    T        0      0        2 
   1   chr1_75183910     ASom    C    T        0      0        2 
   1   chr1_75183910     HCab    C    T      0.5      1        2 
   1   chr1_75183910     HPrz    C    T        0      0        2 
   1   chr1_75183910     ZBoe    C    T        0      0        2 
   1   chr1_75183910     ZGre    C    T        0      0        2 
   1   chr1_75183910     ZHar    C    T        0      0        2 
   1   chr1_75183910   Sample    C    T        0      0        2 
   1   chr1_75200573     AAsi    A    G        0      0        2 
   1   chr1_75200573     AKia    A    G        0      0        2 
   1   chr1_75200573     AOna    A    G        0      0        2 
   1   chr1_75200573     ASom    A    G        0      0        2 
   1   chr1_75200573     HCab    A    G        1      2        2 
   1   chr1_75200573     HPrz    A    G        1      2        2 
   1   chr1_75200573     ZBoe    A    G        0      0        2 
   1   chr1_75200573     ZGre    A    G        0      0        2 
   1   chr1_75200573     ZHar    A    G        0      0        2 
   1   chr1_75200573   Sample    A    G        0      0        2 
   1   chr1_75206961     AAsi    T    G        0      0        2 
   1   chr1_75206961     AKia    T    G        0      0        2 
   1   chr1_75206961     AOna    T    G        0      0        2 
   1   chr1_75206961     ASom    T    G        0      0        2 
   1   chr1_75206961     HCab    T    G        0      0        2 
   1   chr1_75206961     HPrz    T    G        0      0        2 
   1   chr1_75206961     ZBoe    T    G      0.5      1        2 
   1   chr1_75206961     ZGre    T    G        0      0        2 
   1   chr1_75206961     ZHar    T    G        0      0        2 
   1   chr1_75206961   Sample    T    G        0      0        2 
   1   chr1_75212906     AAsi    G    A        0      0        2 
   1   chr1_75212906     AKia    G    A        0      0        2 
   1   chr1_75212906     AOna    G    A      0.5      1        2 
   1   chr1_75212906     ASom    G    A        0      0        2 
   1   chr1_75212906     HCab    G    A        0      0        2 
   1   chr1_75212906     HPrz    G    A        0      0        2 
   1   chr1_75212906     ZBoe    G    A        0      0        2 
   1   chr1_75212906     ZGre    G    A        0      0        2 
   1   chr1_75212906     ZHar    G    A        0      0        2 
   1   chr1_75212906   Sample    G    A        0      0        2 
   1   chr1_75214042     AAsi    C    T        0      0        2 
   1   chr1_75214042     AKia    C    T        0      0        2 
   1   chr1_75214042     AOna    C    T      0.5      1        2 
   1   chr1_75214042     ASom    C    T        0      0        2 
   1   chr1_75214042     HCab    C    T        0      0        2 
   1   chr1_75214042     HPrz    C    T        0      0        2 
   1   chr1_75214042     ZBoe    C    T        0      0        2 
   1   chr1_75214042     ZGre    C    T        0      0        2 
   1   chr1_75214042     ZHar    C    T        0      0        2 
   1   chr1_75214042   Sample    C    T        0      0        2 
   1   chr1_75221934     AAsi    T    C        0      0        2 
   1   chr1_75221934     AKia    T    C        1      2        2 
   1   chr1_75221934     AOna    T    C        0      0        2 
   1   chr1_75221934     ASom    T    C        0      0        2 
   1   chr1_75221934     HCab    T    C        0      0        2 
   1   chr1_75221934     HPrz    T    C        0      0        2 
   1   chr1_75221934     ZBoe    T    C        0      0        2 
   1   chr1_75221934     ZGre    T    C        0      0        2 
   1   chr1_75221934     ZHar    T    C        0      0        2 
   1   chr1_75221934   Sample    T    C        0      0        2 
   1   chr1_75225873     AAsi    A    G        0      0        2 
   1   chr1_75225873     AKia    A    G        0      0        2 
   1   chr1_75225873     AOna    A    G        0      0        2 
   1   chr1_75225873     ASom    A    G        0      0        2 
   1   chr1_75225873     HCab    A    G        0      0        2 
   1   chr1_75225873     HPrz    A    G        0      0        2 
   1   chr1_75225873     ZBoe    A    G        0      0        2 
   1   chr1_75225873     ZGre    A    G        0      0        2 
   1   chr1_75225873     ZHar    A    G        1      2        2 
   1   chr1_75225873   Sample    A    G        0      0        2 
   1   chr1_75228344     AAsi    G    C        0      0        2 
   1   chr1_75228344     AKia    G    C        0      0        2 
   1   chr1_75228344     AOna    G    C        0      0        2 
   1   chr1_75228344     ASom    G    C        0      0        2 
   1   chr1_75228344     HCab    G    C        1      2        2 
   1   chr1_75228344     HPrz    G    C        1      2        2 
   1   chr1_75228344     ZBoe    G    C        0      0        2 
   1   chr1_75228344     ZGre    G    C        0      0        2 
   1   chr1_75228344     ZHar    G    C        0      0        2 
   1   chr1_75228344   Sample    G    C        0      0        2 
   1   chr1_75230954     AAsi    G    A        0      0        2 
   1   chr1_75230954     AKia    G    A        0      0        2 
   1   chr1_75230954     AOna    G    A        0      0        2 
   1   chr1_75230954     ASom    G    A        0      0        2 
   1   chr1_75230954     HCab    G    A        1      2        2 
   1   chr1_75230954     HPrz    G    A        1      2        2 
   1   chr1_75230954     ZBoe    G    A        0      0        2 
   1   chr1_75230954     ZGre    G    A        0      0        2 
   1   chr1_75230954     ZHar    G    A        0      0        2 
   1   chr1_75230954   Sample    G    A        0      0        2 
   1   chr1_75232839     AAsi    G    C        0      0        2 
   1   chr1_75232839     AKia    G    C        1      2        2 
   1   chr1_75232839     AOna    G    C        0      0        2 
   1   chr1_75232839     ASom    G    C        0      0        2 
   1   chr1_75232839     HCab    G    C        0      0        2 
   1   chr1_75232839     HPrz    G    C        0      0        2 
   1   chr1_75232839     ZBoe    G    C        0      0        2 
   1   chr1_75232839     ZGre    G    C        0      0        2 
   1   chr1_75232839     ZHar    G    C        0      0        2 
   1   chr1_75232839   Sample    G    C        0      0        2 
   1   chr1_75255855     AAsi    A    G        1      2        2 
   1   chr1_75255855     AKia    A    G        0      0        2 
   1   chr1_75255855     AOna    A    G        0      0        2 
   1   chr1_75255855     ASom    A    G        1      2        2 
   1   chr1_75255855     HCab    A    G        1      2        2 
   1   chr1_75255855     HPrz    A    G        1      2        2 
   1   chr1_75255855     ZBoe    A    G        0      0        2 
   1   chr1_75255855     ZGre    A    G        0      0        2 
   1   chr1_75255855     ZHar    A    G        0      0        2 
   1   chr1_75255855   Sample    A    G        1      2        2 
   1   chr1_75263576     AAsi    G    T        0      0        2 
   1   chr1_75263576     AKia    G    T        0      0        2 
   1   chr1_75263576     AOna    G    T        0      0        2 
   1   chr1_75263576     ASom    G    T        0      0        2 
   1   chr1_75263576     HCab    G    T        1      2        2 
   1   chr1_75263576     HPrz    G    T        1      2        2 
   1   chr1_75263576     ZBoe    G    T        0      0        2 
   1   chr1_75263576     ZGre    G    T        0      0        2 
   1   chr1_75263576     ZHar    G    T        0      0        2 
   1   chr1_75263576   Sample    G    T        0      0        2 
   1   chr1_75264654     AAsi    C    T        0      0        2 
   1   chr1_75264654     AKia    C    T        0      0        2 
   1   chr1_75264654     AOna    C    T        0      0        2 
   1   chr1_75264654     ASom    C    T        0      0        2 
   1   chr1_75264654     HCab    C    T        1      2        2 
   1   chr1_75264654     HPrz    C    T        1      2        2 
   1   chr1_75264654     ZBoe    C    T        0      0        2 
   1   chr1_75264654     ZGre    C    T        0      0        2 
   1   chr1_75264654     ZHar    C    T        0      0        2 
   1   chr1_75264654   Sample    C    T        0      0        2 
   1   chr1_75282629     AAsi    A    G        0      0        2 
   1   chr1_75282629     AKia    A    G        0      0        2 
   1   chr1_75282629     AOna    A    G      0.5      1        2 
   1   chr1_75282629     ASom    A    G        0      0        2 
   1   chr1_75282629     HCab    A    G        0      0        2 
   1   chr1_75282629     HPrz    A    G        0      0        2 
   1   chr1_75282629     ZBoe    A    G        0      0        2 
   1   chr1_75282629     ZGre    A    G        0      0        2 
   1   chr1_75282629     ZHar    A    G        0      0        2 
   1   chr1_75282629   Sample    A    G        0      0        2 
   1   chr1_75285509     AAsi    T    C        0      0        2 
   1   chr1_75285509     AKia    T    C        0      0        2 
   1   chr1_75285509     AOna    T    C        0      0        2 
   1   chr1_75285509     ASom    T    C        0      0        2 
   1   chr1_75285509     HCab    T    C        0      0        2 
   1   chr1_75285509     HPrz    T    C        0      0        2 
   1   chr1_75285509     ZBoe    T    C      0.5      1        2 
   1   chr1_75285509     ZGre    T    C        0      0        2 
   1   chr1_75285509     ZHar    T    C        0      0        2 
   1   chr1_75285509   Sample    T    C        0      0        2 
   1   chr1_75290946     AAsi    A    G        0      0        2 
   1   chr1_75290946     AKia    A    G        1      2        2 
   1   chr1_75290946     AOna    A    G        1      2        2 
   1   chr1_75290946     ASom    A    G        0      0        2 
   1   chr1_75290946     HCab    A    G        0      0        2 
   1   chr1_75290946     HPrz    A    G        0      0        2 
   1   chr1_75290946     ZBoe    A    G        0      0        2 
   1   chr1_75290946     ZGre    A    G        0      0        2 
   1   chr1_75290946     ZHar    A    G        0      0        2 
   1   chr1_75290946   Sample    A    G        0      0        2 
   1   chr1_75291495     AAsi    T    A        0      0        2 
   1   chr1_75291495     AKia    T    A        0      0        2 
   1   chr1_75291495     AOna    T    A        0      0        2 
   1   chr1_75291495     ASom    T    A        0      0        2 
   1   chr1_75291495     HCab    T    A        0      0        2 
   1   chr1_75291495     HPrz    T    A      0.5      1        2 
   1   chr1_75291495     ZBoe    T    A        0      0        2 
   1   chr1_75291495     ZGre    T    A        0      0        2 
   1   chr1_75291495     ZHar    T    A        0      0        2 
   1   chr1_75291495   Sample    T    A        0      0        2 
   1   chr1_75295840     AAsi    G    A        0      0        2 
   1   chr1_75295840     AKia    G    A        0      0        2 
   1   chr1_75295840     AOna    G    A        0      0        2 
   1   chr1_75295840     ASom    G    A        0      0        2 
   1   chr1_75295840     HCab    G    A        0      0        2 
   1   chr1_75295840     HPrz    G    A        0      0        2 
   1   chr1_75295840     ZBoe    G    A        0      0        2 
   1   chr1_75295840     ZGre    G    A        0      0        2 
   1   chr1_75295840     ZHar    G    A      0.5      1        2 
   1   chr1_75295840   Sample    G    A        0      0        2 
   1   chr1_75301212     AAsi    C    T        0      0        2 
   1   chr1_75301212     AKia    C    T        0      0        2 
   1   chr1_75301212     AOna    C    T        0      0        2 
   1   chr1_75301212     ASom    C    T        1      2        2 
   1   chr1_75301212     HCab    C    T        0      0        2 
   1   chr1_75301212     HPrz    C    T        0      0        2 
   1   chr1_75301212     ZBoe    C    T        0      0        2 
   1   chr1_75301212     ZGre    C    T        0      0        2 
   1   chr1_75301212     ZHar    C    T        0      0        2 
   1   chr1_75301212   Sample    C    T        0      0        2 
   1   chr1_75305892     AAsi    G    T        0      0        2 
   1   chr1_75305892     AKia    G    T        0      0        2 
   1   chr1_75305892     AOna    G    T        0      0        2 
   1   chr1_75305892     ASom    G    T        0      0        2 
   1   chr1_75305892     HCab    G    T        0      0        2 
   1   chr1_75305892     HPrz    G    T        0      0        2 
   1   chr1_75305892     ZBoe    G    T        0      0        2 
   1   chr1_75305892     ZGre    G    T        1      2        2 
   1   chr1_75305892     ZHar    G    T        1      2        2 
   1   chr1_75305892   Sample    G    T        0      0        2 
   1   chr1_75315482     AAsi    A    C        0      0        2 
   1   chr1_75315482     AKia    A    C        0      0        2 
   1   chr1_75315482     AOna    A    C      0.5      1        2 
   1   chr1_75315482     ASom    A    C        0      0        2 
   1   chr1_75315482     HCab    A    C        0      0        2 
   1   chr1_75315482     HPrz    A    C        0      0        2 
   1   chr1_75315482     ZBoe    A    C        0      0        2 
   1   chr1_75315482     ZGre    A    C        0      0        2 
   1   chr1_75315482     ZHar    A    C        0      0        2 
   1   chr1_75315482   Sample    A    C        0      0        2 
   1   chr1_75330264     AAsi    C    T        0      0        2 
   1   chr1_75330264     AKia    C    T        0      0        2 
   1   chr1_75330264     AOna    C    T        0      0        2 
   1   chr1_75330264     ASom    C    T        0      0        2 
   1   chr1_75330264     HCab    C    T        0      0        2 
   1   chr1_75330264     HPrz    C    T      0.5      1        2 
   1   chr1_75330264     ZBoe    C    T        0      0        2 
   1   chr1_75330264     ZGre    C    T        0      0        2 
   1   chr1_75330264     ZHar    C    T        0      0        2 
   1   chr1_75330264   Sample    C    T        0      0        2 
   1   chr1_75336436     AAsi    T    A        0      0        2 
   1   chr1_75336436     AKia    T    A        0      0        2 
   1   chr1_75336436     AOna    T    A        0      0        2 
   1   chr1_75336436     ASom    T    A        0      0        2 
   1   chr1_75336436     HCab    T    A        1      2        2 
   1   chr1_75336436     HPrz    T    A        1      2        2 
   1   chr1_75336436     ZBoe    T    A        0      0        2 
   1   chr1_75336436     ZGre    T    A        0      0        2 
   1   chr1_75336436     ZHar    T    A        0      0        2 
   1   chr1_75336436   Sample    T    A        0      0        2 
   1   chr1_75345202     AAsi    A    G        0      0        2 
   1   chr1_75345202     AKia    A    G        1      2        2 
   1   chr1_75345202     AOna    A    G        0      0        2 
   1   chr1_75345202     ASom    A    G        0      0        2 
   1   chr1_75345202     HCab    A    G        0      0        2 
   1   chr1_75345202     HPrz    A    G        0      0        2 
   1   chr1_75345202     ZBoe    A    G        0      0        2 
   1   chr1_75345202     ZGre    A    G        0      0        2 
   1   chr1_75345202     ZHar    A    G        0      0        2 
   1   chr1_75345202   Sample    A    G        0      0        2 
   1   chr1_75345748     AAsi    C    G        0      0        2 
   1   chr1_75345748     AKia    C    G        0      0        2 
   1   chr1_75345748     AOna    C    G        0      0        2 
   1   chr1_75345748     ASom    C    G        0      0        2 
   1   chr1_75345748     HCab    C    G        0      0        2 
   1   chr1_75345748     HPrz    C    G        0      0        2 
   1   chr1_75345748     ZBoe    C    G        0      0        2 
   1   chr1_75345748     ZGre    C    G        0      0        2 
   1   chr1_75345748     ZHar    C    G        1      2        2 
   1   chr1_75345748   Sample    C    G        0      0        2 
   1   chr1_75349024     AAsi    A    G        0      0        2 
   1   chr1_75349024     AKia    A    G        0      0        2 
   1   chr1_75349024     AOna    A    G        0      0        2 
   1   chr1_75349024     ASom    A    G        0      0        2 
   1   chr1_75349024     HCab    A    G        1      2        2 
   1   chr1_75349024     HPrz    A    G        1      2        2 
   1   chr1_75349024     ZBoe    A    G        0      0        2 
   1   chr1_75349024     ZGre    A    G        0      0        2 
   1   chr1_75349024     ZHar    A    G        0      0        2 
   1   chr1_75349024   Sample    A    G        0      0        2 
   1   chr1_75350037     AAsi    T    C        0      0        2 
   1   chr1_75350037     AKia    T    C        1      2        2 
   1   chr1_75350037     AOna    T    C      0.5      1        2 
   1   chr1_75350037     ASom    T    C        0      0        2 
   1   chr1_75350037     HCab    T    C        0      0        2 
   1   chr1_75350037     HPrz    T    C        0      0        2 
   1   chr1_75350037     ZBoe    T    C        0      0        2 
   1   chr1_75350037     ZGre    T    C        0      0        2 
   1   chr1_75350037     ZHar    T    C        0      0        2 
   1   chr1_75350037   Sample    T    C        0      0        2 
   1   chr1_75354015     AAsi    C    G        1      2        2 
   1   chr1_75354015     AKia    C    G        0      0        2 
   1   chr1_75354015     AOna    C    G        0      0        2 
   1   chr1_75354015     ASom    C    G        1      2        2 
   1   chr1_75354015     HCab    C    G        0      0        2 
   1   chr1_75354015     HPrz    C    G        0      0        2 
   1   chr1_75354015     ZBoe    C    G        0      0        2 
   1   chr1_75354015     ZGre    C    G        0      0        2 
   1   chr1_75354015     ZHar    C    G        0      0        2 
   1   chr1_75354015   Sample    C    G        1      2        2 
   1   chr1_75355266     AAsi    G    A        0      0        2 
   1   chr1_75355266     AKia    G    A        0      0        2 
   1   chr1_75355266     AOna    G    A      0.5      1        2 
   1   chr1_75355266     ASom    G    A        0      0        2 
   1   chr1_75355266     HCab    G    A        0      0        2 
   1   chr1_75355266     HPrz    G    A        0      0        2 
   1   chr1_75355266     ZBoe    G    A        0      0        2 
   1   chr1_75355266     ZGre    G    A        0      0        2 
   1   chr1_75355266     ZHar    G    A        0      0        2 
   1   chr1_75355266   Sample    G    A        0      0        2 
   1   chr1_75360801     AAsi    T    G        0      0        2 
   1   chr1_75360801     AKia    T    G        0      0        2 
   1   chr1_75360801     AOna    T    G        0      0        2 
   1   chr1_75360801     ASom    T    G        0      0        2 
   1   chr1_75360801     HCab    T    G        0      0        2 
   1   chr1_75360801     HPrz    T    G      0.5      1        2 
   1   chr1_75360801     ZBoe    T    G        0      0        2 
   1   chr1_75360801     ZGre    T    G        0      0        2 
   1   chr1_75360801     ZHar    T    G        0      0        2 
   1   chr1_75360801   Sample    T    G        0      0        2 
   1   chr1_75361284     AAsi    C    G      0.5      1        2 
   1   chr1_75361284     AKia    C    G        0      0        2 
   1   chr1_75361284     AOna    C    G        0      0        2 
   1   chr1_75361284     ASom    C    G        0      0        2 
   1   chr1_75361284     HCab    C    G        0      0        2 
   1   chr1_75361284     HPrz    C    G        0      0        2 
   1   chr1_75361284     ZBoe    C    G        0      0        2 
   1   chr1_75361284     ZGre    C    G        0      0        2 
   1   chr1_75361284     ZHar    C    G        0      0        2 
   1   chr1_75361284   Sample    C    G        0      0        2 
   1   chr1_75370128     AAsi    G    A        0      0        2 
   1   chr1_75370128     AKia    G    A        0      0        2 
   1   chr1_75370128     AOna    G    A        0      0        2 
   1   chr1_75370128     ASom    G    A        0      0        2 
   1   chr1_75370128     HCab    G    A        1      2        2 
   1   chr1_75370128     HPrz    G    A        1      2        2 
   1   chr1_75370128     ZBoe    G    A        0      0        2 
   1   chr1_75370128     ZGre    G    A        0      0        2 
   1   chr1_75370128     ZHar    G    A        0      0        2 
   1   chr1_75370128   Sample    G    A        0      0        2 
   1   chr1_75377148     AAsi    C    T        0      0        2 
   1   chr1_75377148     AKia    C    T        0      0        2 
   1   chr1_75377148     AOna    C    T        0      0        2 
   1   chr1_75377148     ASom    C    T        0      0        2 
   1   chr1_75377148     HCab    C    T        1      2        2 
   1   chr1_75377148     HPrz    C    T        1      2        2 
   1   chr1_75377148     ZBoe    C    T        0      0        2 
   1   chr1_75377148     ZGre    C    T        0      0        2 
   1   chr1_75377148     ZHar    C    T        0      0        2 
   1   chr1_75377148   Sample    C    T        0      0        2 
   1   chr1_75378479     AAsi    T    C        0      0        2 
   1   chr1_75378479     AKia    T    C        0      0        2 
   1   chr1_75378479     AOna    T    C        0      0        2 
   1   chr1_75378479     ASom    T    C        0      0        2 
   1   chr1_75378479     HCab    T    C        0      0        2 
   1   chr1_75378479     HPrz    T    C        0      0        2 
   1   chr1_75378479     ZBoe    T    C        0      0        2 
   1   chr1_75378479     ZGre    T    C        0      0        2 
   1   chr1_75378479     ZHar    T    C      0.5      1        2 
   1   chr1_75378479   Sample    T    C        0      0        2 
   1   chr1_75379366     AAsi    A    G        0      0        2 
   1   chr1_75379366     AKia    A    G        1      2        2 
   1   chr1_75379366     AOna    A    G        0      0        2 
   1   chr1_75379366     ASom    A    G        0      0        2 
   1   chr1_75379366     HCab    A    G        0      0        2 
   1   chr1_75379366     HPrz    A    G        0      0        2 
   1   chr1_75379366     ZBoe    A    G        0      0        2 
   1   chr1_75379366     ZGre    A    G        0      0        2 
   1   chr1_75379366     ZHar    A    G        0      0        2 
   1   chr1_75379366   Sample    A    G        0      0        2 
   1   chr1_75379903     AAsi    A    C        0      0        2 
   1   chr1_75379903     AKia    A    C        0      0        2 
   1   chr1_75379903     AOna    A    C        0      0        2 
   1   chr1_75379903     ASom    A    C        0      0        2 
   1   chr1_75379903     HCab    A    C        1      2        2 
   1   chr1_75379903     HPrz    A    C        1      2        2 
   1   chr1_75379903     ZBoe    A    C        1      2        2 
   1   chr1_75379903     ZGre    A    C        1      2        2 
   1   chr1_75379903     ZHar    A    C        0      0        2 
   1   chr1_75379903   Sample    A    C        0      0        2 
   1   chr1_75380000     AAsi    A    G        0      0        2 
   1   chr1_75380000     AKia    A    G        0      0        2 
   1   chr1_75380000     AOna    A    G        0      0        2 
   1   chr1_75380000     ASom    A    G        1      2        2 
   1   chr1_75380000     HCab    A    G        0      0        2 
   1   chr1_75380000     HPrz    A    G        0      0        2 
   1   chr1_75380000     ZBoe    A    G        0      0        2 
   1   chr1_75380000     ZGre    A    G        0      0        2 
   1   chr1_75380000     ZHar    A    G        0      0        2 
   1   chr1_75380000   Sample    A    G        0      0        2 
   1   chr1_75380871     AAsi    G    C        0      0        2 
   1   chr1_75380871     AKia    G    C        0      0        2 
   1   chr1_75380871     AOna    G    C        0      0        2 
   1   chr1_75380871     ASom    G    C        0      0        2 
   1   chr1_75380871     HCab    G    C        0      0        2 
   1   chr1_75380871     HPrz    G    C        0      0        2 
   1   chr1_75380871     ZBoe    G    C        0      0        2 
   1   chr1_75380871     ZGre    G    C        0      0        2 
   1   chr1_75380871     ZHar    G    C      0.5      1        2 
   1   chr1_75380871   Sample    G    C        0      0        2 
   1   chr1_75391945     AAsi    T    C        0      0        2 
   1   chr1_75391945     AKia    T    C        0      0        2 
   1   chr1_75391945     AOna    T    C        0      0        2 
   1   chr1_75391945     ASom    T    C        0      0        2 
   1   chr1_75391945     HCab    T    C        0      0        2 
   1   chr1_75391945     HPrz    T    C        0      0        2 
   1   chr1_75391945     ZBoe    T    C      0.5      1        2 
   1   chr1_75391945     ZGre    T    C        0      0        2 
   1   chr1_75391945     ZHar    T    C        0      0        2 
   1   chr1_75391945   Sample    T    C        0      0        2 
   1   chr1_75398362     AAsi    T    A        0      0        2 
   1   chr1_75398362     AKia    T    A        0      0        2 
   1   chr1_75398362     AOna    T    A        0      0        2 
   1   chr1_75398362     ASom    T    A        0      0        2 
   1   chr1_75398362     HCab    T    A        1      2        2 
   1   chr1_75398362     HPrz    T    A        1      2        2 
   1   chr1_75398362     ZBoe    T    A        0      0        2 
   1   chr1_75398362     ZGre    T    A        0      0        2 
   1   chr1_75398362     ZHar    T    A        0      0        2 
   1   chr1_75398362   Sample    T    A        0      0        2 
   1   chr1_75401462     AAsi    T    G        0      0        2 
   1   chr1_75401462     AKia    T    G        0      0        2 
   1   chr1_75401462     AOna    T    G      0.5      1        2 
   1   chr1_75401462     ASom    T    G        0      0        2 
   1   chr1_75401462     HCab    T    G        0      0        2 
   1   chr1_75401462     HPrz    T    G        0      0        2 
   1   chr1_75401462     ZBoe    T    G        0      0        2 
   1   chr1_75401462     ZGre    T    G        0      0        2 
   1   chr1_75401462     ZHar    T    G        0      0        2 
   1   chr1_75401462   Sample    T    G        0      0        2 
   1   chr1_75402632     AAsi    G    A        0      0        2 
   1   chr1_75402632     AKia    G    A        1      2        2 
   1   chr1_75402632     AOna    G    A      0.5      1        2 
   1   chr1_75402632     ASom    G    A        0      0        2 
   1   chr1_75402632     HCab    G    A        1      2        2 
   1   chr1_75402632     HPrz    G    A        1      2        2 
   1   chr1_75402632     ZBoe    G    A        0      0        2 
   1   chr1_75402632     ZGre    G    A        0      0        2 
   1   chr1_75402632     ZHar    G    A      0.5      1        2 
   1   chr1_75402632   Sample    G    A        0      0        2 
   1   chr1_75407520     AAsi    G    T        0      0        2 
   1   chr1_75407520     AKia    G    T        0      0        2 
   1   chr1_75407520     AOna    G    T        0      0        2 
   1   chr1_75407520     ASom    G    T        0      0        2 
   1   chr1_75407520     HCab    G    T        1      2        2 
   1   chr1_75407520     HPrz    G    T        1      2        2 
   1   chr1_75407520     ZBoe    G    T        0      0        2 
   1   chr1_75407520     ZGre    G    T        0      0        2 
   1   chr1_75407520     ZHar    G    T        0      0        2 
   1   chr1_75407520   Sample    G    T        0      0        2 
   1   chr1_75408305     AAsi    T    C        0      0        2 
   1   chr1_75408305     AKia    T    C        0      0        2 
   1   chr1_75408305     AOna    T    C        0      0        2 
   1   chr1_75408305     ASom    T    C        0      0        2 
   1   chr1_75408305     HCab    T    C        1      2        2 
   1   chr1_75408305     HPrz    T    C        1      2        2 
   1   chr1_75408305     ZBoe    T    C        0      0        2 
   1   chr1_75408305     ZGre    T    C        0      0        2 
   1   chr1_75408305     ZHar    T    C        0      0        2 
   1   chr1_75408305   Sample    T    C        0      0        2 
   1   chr1_75412618     AAsi    C    A        0      0        2 
   1   chr1_75412618     AKia    C    A        1      2        2 
   1   chr1_75412618     AOna    C    A        0      0        2 
   1   chr1_75412618     ASom    C    A        0      0        2 
   1   chr1_75412618     HCab    C    A        0      0        2 
   1   chr1_75412618     HPrz    C    A        0      0        2 
   1   chr1_75412618     ZBoe    C    A        0      0        2 
   1   chr1_75412618     ZGre    C    A        0      0        2 
   1   chr1_75412618     ZHar    C    A        0      0        2 
   1   chr1_75412618   Sample    C    A        0      0        2 
   1   chr1_75413485     AAsi    C    T        0      0        2 
   1   chr1_75413485     AKia    C    T        0      0        2 
   1   chr1_75413485     AOna    C    T        0      0        2 
   1   chr1_75413485     ASom    C    T        0      0        2 
   1   chr1_75413485     HCab    C    T        0      0        2 
   1   chr1_75413485     HPrz    C    T        1      2        2 
   1   chr1_75413485     ZBoe    C    T        0      0        2 
   1   chr1_75413485     ZGre    C    T        0      0        2 
   1   chr1_75413485     ZHar    C    T        0      0        2 
   1   chr1_75413485   Sample    C    T        0      0        2 
   1   chr1_75417261     AAsi    A    G        0      0        2 
   1   chr1_75417261     AKia    A    G        0      0        2 
   1   chr1_75417261     AOna    A    G        1      2        2 
   1   chr1_75417261     ASom    A    G        0      0        2 
   1   chr1_75417261     HCab    A    G        0      0        2 
   1   chr1_75417261     HPrz    A    G        0      0        2 
   1   chr1_75417261     ZBoe    A    G        0      0        2 
   1   chr1_75417261     ZGre    A    G        0      0        2 
   1   chr1_75417261     ZHar    A    G        0      0        2 
   1   chr1_75417261   Sample    A    G        0      0        2 
   1   chr1_75419175     AAsi    A    C        0      0        2 
   1   chr1_75419175     AKia    A    C        0      0        2 
   1   chr1_75419175     AOna    A    C        0      0        2 
   1   chr1_75419175     ASom    A    C        0      0        2 
   1   chr1_75419175     HCab    A    C        1      2        2 
   1   chr1_75419175     HPrz    A    C        1      2        2 
   1   chr1_75419175     ZBoe    A    C        0      0        2 
   1   chr1_75419175     ZGre    A    C        0      0        2 
   1   chr1_75419175     ZHar    A    C        0      0        2 
   1   chr1_75419175   Sample    A    C        0      0        2 
   1   chr1_75425173     AAsi    T    G        0      0        2 
   1   chr1_75425173     AKia    T    G        0      0        2 
   1   chr1_75425173     AOna    T    G        0      0        2 
   1   chr1_75425173     ASom    T    G        0      0        2 
   1   chr1_75425173     HCab    T    G        0      0        2 
   1   chr1_75425173     HPrz    T    G        0      0        2 
   1   chr1_75425173     ZBoe    T    G        1      2        2 
   1   chr1_75425173     ZGre    T    G        0      0        2 
   1   chr1_75425173     ZHar    T    G        1      2        2 
   1   chr1_75425173   Sample    T    G        0      0        2 
   1   chr1_75430374     AAsi    T    C        0      0        2 
   1   chr1_75430374     AKia    T    C        0      0        2 
   1   chr1_75430374     AOna    T    C        1      2        2 
   1   chr1_75430374     ASom    T    C        0      0        2 
   1   chr1_75430374     HCab    T    C        0      0        2 
   1   chr1_75430374     HPrz    T    C        0      0        2 
   1   chr1_75430374     ZBoe    T    C        0      0        2 
   1   chr1_75430374     ZGre    T    C        0      0        2 
   1   chr1_75430374     ZHar    T    C        1      2        2 
   1   chr1_75430374   Sample    T    C        0      0        2 
   1   chr1_75431568     AAsi    A    G      0.5      1        2 
   1   chr1_75431568     AKia    A    G        0      0        2 
   1   chr1_75431568     AOna    A    G        0      0        2 
   1   chr1_75431568     ASom    A    G        0      0        2 
   1   chr1_75431568     HCab    A    G        0      0        2 
   1   chr1_75431568     HPrz    A    G        0      0        2 
   1   chr1_75431568     ZBoe    A    G        0      0        2 
   1   chr1_75431568     ZGre    A    G        0      0        2 
   1   chr1_75431568     ZHar    A    G        0      0        2 
   1   chr1_75431568   Sample    A    G        0      0        2 
   1   chr1_75437786     AAsi    G    A        0      0        2 
   1   chr1_75437786     AKia    G    A        0      0        2 
   1   chr1_75437786     AOna    G    A        0      0        2 
   1   chr1_75437786     ASom    G    A        0      0        2 
   1   chr1_75437786     HCab    G    A        0      0        2 
   1   chr1_75437786     HPrz    G    A        0      0        2 
   1   chr1_75437786     ZBoe    G    A        0      0        2 
   1   chr1_75437786     ZGre    G    A        0      0        2 
   1   chr1_75437786     ZHar    G    A      0.5      1        2 
   1   chr1_75437786   Sample    G    A        0      0        2 
   1   chr1_75438165     AAsi    G    A        0      0        2 
   1   chr1_75438165     AKia    G    A        0      0        2 
   1   chr1_75438165     AOna    G    A        0      0        2 
   1   chr1_75438165     ASom    G    A        0      0        2 
   1   chr1_75438165     HCab    G    A        0      0        2 
   1   chr1_75438165     HPrz    G    A        0      0        2 
   1   chr1_75438165     ZBoe    G    A      0.5      1        2 
   1   chr1_75438165     ZGre    G    A        0      0        2 
   1   chr1_75438165     ZHar    G    A        0      0        2 
   1   chr1_75438165   Sample    G    A        0      0        2 
   1   chr1_75443577     AAsi    A    G        0      0        2 
   1   chr1_75443577     AKia    A    G        0      0        2 
   1   chr1_75443577     AOna    A    G        0      0        2 
   1   chr1_75443577     ASom    A    G        0      0        2 
   1   chr1_75443577     HCab    A    G        1      2        2 
   1   chr1_75443577     HPrz    A    G        1      2        2 
   1   chr1_75443577     ZBoe    A    G        0      0        2 
   1   chr1_75443577     ZGre    A    G        0      0        2 
   1   chr1_75443577     ZHar    A    G        0      0        2 
   1   chr1_75443577   Sample    A    G        0      0        2 
   1   chr1_75453329     AAsi    A    G        0      0        2 
   1   chr1_75453329     AKia    A    G        0      0        2 
   1   chr1_75453329     AOna    A    G        0      0        2 
   1   chr1_75453329     ASom    A    G        0      0        2 
   1   chr1_75453329     HCab    A    G        0      0        2 
   1   chr1_75453329     HPrz    A    G        0      0        2 
   1   chr1_75453329     ZBoe    A    G        0      0        2 
   1   chr1_75453329     ZGre    A    G        0      0        2 
   1   chr1_75453329     ZHar    A    G      0.5      1        2 
   1   chr1_75453329   Sample    A    G        0      0        2 
   1   chr1_75459982     AAsi    T    C        0      0        2 
   1   chr1_75459982     AKia    T    C        0      0        2 
   1   chr1_75459982     AOna    T    C        0      0        2 
   1   chr1_75459982     ASom    T    C        0      0        2 
   1   chr1_75459982     HCab    T    C        1      2        2 
   1   chr1_75459982     HPrz    T    C        1      2        2 
   1   chr1_75459982     ZBoe    T    C      0.5      1        2 
   1   chr1_75459982     ZGre    T    C        0      0        2 
   1   chr1_75459982     ZHar    T    C        0      0        2 
   1   chr1_75459982   Sample    T    C        0      0        2 
   1   chr1_75469175     AAsi    C    A        0      0        2 
   1   chr1_75469175     AKia    C    A        1      2        2 
   1   chr1_75469175     AOna    C    A        0      0        2 
   1   chr1_75469175     ASom    C    A        0      0        2 
   1   chr1_75469175     HCab    C    A        0      0        2 
   1   chr1_75469175     HPrz    C    A        0      0        2 
   1   chr1_75469175     ZBoe    C    A        0      0        2 
   1   chr1_75469175     ZGre    C    A        0      0        2 
   1   chr1_75469175     ZHar    C    A        0      0        2 
   1   chr1_75469175   Sample    C    A        0      0        2 
   1   chr1_75476508     AAsi    T    C        0      0        2 
   1   chr1_75476508     AKia    T    C        0      0        2 
   1   chr1_75476508     AOna    T    C        0      0        2 
   1   chr1_75476508     ASom    T    C        0      0        2 
   1   chr1_75476508     HCab    T    C        1      2        2 
   1   chr1_75476508     HPrz    T    C        1      2        2 
   1   chr1_75476508     ZBoe    T    C        0      0        2 
   1   chr1_75476508     ZGre    T    C        0      0        2 
   1   chr1_75476508     ZHar    T    C        0      0        2 
   1   chr1_75476508   Sample    T    C        0      0        2 
   1   chr1_75483421     AAsi    A    G        0      0        2 
   1   chr1_75483421     AKia    A    G        0      0        2 
   1   chr1_75483421     AOna    A    G        0      0        2 
   1   chr1_75483421     ASom    A    G        1      2        2 
   1   chr1_75483421     HCab    A    G        0      0        2 
   1   chr1_75483421     HPrz    A    G        0      0        2 
   1   chr1_75483421     ZBoe    A    G        0      0        2 
   1   chr1_75483421     ZGre    A    G        0      0        2 
   1   chr1_75483421     ZHar    A    G        0      0        2 
   1   chr1_75483421   Sample    A    G        1      2        2 
   1   chr1_75484047     AAsi    T    C        0      0        2 
   1   chr1_75484047     AKia    T    C        0      0        2 
   1   chr1_75484047     AOna    T    C        0      0        2 
   1   chr1_75484047     ASom    T    C        0      0        2 
   1   chr1_75484047     HCab    T    C        0      0        2 
   1   chr1_75484047     HPrz    T    C        0      0        2 
   1   chr1_75484047     ZBoe    T    C      0.5      1        2 
   1   chr1_75484047     ZGre    T    C        0      0        2 
   1   chr1_75484047     ZHar    T    C        0      0        2 
   1   chr1_75484047   Sample    T    C        0      0        2 
   1   chr1_75487604     AAsi    T    C        0      0        2 
   1   chr1_75487604     AKia    T    C        0      0        2 
   1   chr1_75487604     AOna    T    C        0      0        2 
   1   chr1_75487604     ASom    T    C        0      0        2 
   1   chr1_75487604     HCab    T    C        0      0        2 
   1   chr1_75487604     HPrz    T    C        0      0        2 
   1   chr1_75487604     ZBoe    T    C        0      0        2 
   1   chr1_75487604     ZGre    T    C        0      0        2 
   1   chr1_75487604     ZHar    T    C        1      2        2 
   1   chr1_75487604   Sample    T    C        0      0        2 
   1   chr1_75497883     AAsi    C    A        0      0        2 
   1   chr1_75497883     AKia    C    A        0      0        2 
   1   chr1_75497883     AOna    C    A        0      0        2 
   1   chr1_75497883     ASom    C    A        0      0        2 
   1   chr1_75497883     HCab    C    A        0      0        2 
   1   chr1_75497883     HPrz    C    A        0      0        2 
   1   chr1_75497883     ZBoe    C    A      0.5      1        2 
   1   chr1_75497883     ZGre    C    A        0      0        2 
   1   chr1_75497883     ZHar    C    A        1      2        2 
   1   chr1_75497883   Sample    C    A        0      0        2 
   1   chr1_75500412     AAsi    A    G        0      0        2 
   1   chr1_75500412     AKia    A    G        0      0        2 
   1   chr1_75500412     AOna    A    G        0      0        2 
   1   chr1_75500412     ASom    A    G        0      0        2 
   1   chr1_75500412     HCab    A    G        0      0        2 
   1   chr1_75500412     HPrz    A    G        0      0        2 
   1   chr1_75500412     ZBoe    A    G        0      0        2 
   1   chr1_75500412     ZGre    A    G      0.5      1        2 
   1   chr1_75500412     ZHar    A    G        0      0        2 
   1   chr1_75500412   Sample    A    G        0      0        2 
   1   chr1_75505078     AAsi    G    A        0      0        2 
   1   chr1_75505078     AKia    G    A        0      0        2 
   1   chr1_75505078     AOna    G    A      0.5      1        2 
   1   chr1_75505078     ASom    G    A        0      0        2 
   1   chr1_75505078     HCab    G    A        0      0        2 
   1   chr1_75505078     HPrz    G    A        0      0        2 
   1   chr1_75505078     ZBoe    G    A        0      0        2 
   1   chr1_75505078     ZGre    G    A        0      0        2 
   1   chr1_75505078     ZHar    G    A        0      0        2 
   1   chr1_75505078   Sample    G    A        0      0        2 
   1   chr1_75506923     AAsi    T    C        0      0        2 
   1   chr1_75506923     AKia    T    C        0      0        2 
   1   chr1_75506923     AOna    T    C        0      0        2 
   1   chr1_75506923     ASom    T    C        0      0        2 
   1   chr1_75506923     HCab    T    C        0      0        2 
   1   chr1_75506923     HPrz    T    C        0      0        2 
   1   chr1_75506923     ZBoe    T    C        0      0        2 
   1   chr1_75506923     ZGre    T    C      0.5      1        2 
   1   chr1_75506923     ZHar    T    C        0      0        2 
   1   chr1_75506923   Sample    T    C        0      0        2 
   1   chr1_75508331     AAsi    A    G        0      0        2 
   1   chr1_75508331     AKia    A    G        0      0        2 
   1   chr1_75508331     AOna    A    G        0      0        2 
   1   chr1_75508331     ASom    A    G        0      0        2 
   1   chr1_75508331     HCab    A    G        0      0        2 
   1   chr1_75508331     HPrz    A    G        0      0        2 
   1   chr1_75508331     ZBoe    A    G        1      2        2 
   1   chr1_75508331     ZGre    A    G        0      0        2 
   1   chr1_75508331     ZHar    A    G        0      0        2 
   1   chr1_75508331   Sample    A    G        0      0        2 
   1   chr1_75510350     AAsi    C    A        0      0        2 
   1   chr1_75510350     AKia    C    A        1      2        2 
   1   chr1_75510350     AOna    C    A        1      2        2 
   1   chr1_75510350     ASom    C    A        0      0        2 
   1   chr1_75510350     HCab    C    A        0      0        2 
   1   chr1_75510350     HPrz    C    A        0      0        2 
   1   chr1_75510350     ZBoe    C    A        0      0        2 
   1   chr1_75510350     ZGre    C    A        0      0        2 
   1   chr1_75510350     ZHar    C    A        0      0        2 
   1   chr1_75510350   Sample    C    A        0      0        2 
   1   chr1_75511957     AAsi    A    T        1      2        2 
   1   chr1_75511957     AKia    A    T        0      0        2 
   1   chr1_75511957     AOna    A    T        0      0        2 
   1   chr1_75511957     ASom    A    T        1      2        2 
   1   chr1_75511957     HCab    A    T        0      0        2 
   1   chr1_75511957     HPrz    A    T        0      0        2 
   1   chr1_75511957     ZBoe    A    T        0      0        2 
   1   chr1_75511957     ZGre    A    T        0      0        2 
   1   chr1_75511957     ZHar    A    T        0      0        2 
   1   chr1_75511957   Sample    A    T        0      0        2 
   1   chr1_75519814     AAsi    T    C        0      0        2 
   1   chr1_75519814     AKia    T    C        0      0        2 
   1   chr1_75519814     AOna    T    C        0      0        2 
   1   chr1_75519814     ASom    T    C        0      0        2 
   1   chr1_75519814     HCab    T    C      0.5      1        2 
   1   chr1_75519814     HPrz    T    C        1      2        2 
   1   chr1_75519814     ZBoe    T    C        0      0        2 
   1   chr1_75519814     ZGre    T    C        0      0        2 
   1   chr1_75519814     ZHar    T    C        0      0        2 
   1   chr1_75519814   Sample    T    C        0      0        2 
   1   chr1_75532022     AAsi    T    C        0      0        2 
   1   chr1_75532022     AKia    T    C        0      0        2 
   1   chr1_75532022     AOna    T    C        0      0        2 
   1   chr1_75532022     ASom    T    C        0      0        2 
   1   chr1_75532022     HCab    T    C        0      0        2 
   1   chr1_75532022     HPrz    T    C        0      0        2 
   1   chr1_75532022     ZBoe    T    C        1      2        2 
   1   chr1_75532022     ZGre    T    C        0      0        2 
   1   chr1_75532022     ZHar    T    C        0      0        2 
   1   chr1_75532022   Sample    T    C        0      0        2 
   1   chr1_75534142     AAsi    A    T        0      0        2 
   1   chr1_75534142     AKia    A    T        0      0        2 
   1   chr1_75534142     AOna    A    T        0      0        2 
   1   chr1_75534142     ASom    A    T        0      0        2 
   1   chr1_75534142     HCab    A    T        0      0        2 
   1   chr1_75534142     HPrz    A    T        0      0        2 
   1   chr1_75534142     ZBoe    A    T        0      0        2 
   1   chr1_75534142     ZGre    A    T        1      2        2 
   1   chr1_75534142     ZHar    A    T        0      0        2 
   1   chr1_75534142   Sample    A    T        0      0        2 
   1   chr1_75535572     AAsi    T    C        1      2        2 
   1   chr1_75535572     AKia    T    C        0      0        2 
   1   chr1_75535572     AOna    T    C        0      0        2 
   1   chr1_75535572     ASom    T    C        1      2        2 
   1   chr1_75535572     HCab    T    C        0      0        2 
   1   chr1_75535572     HPrz    T    C        0      0        2 
   1   chr1_75535572     ZBoe    T    C        0      0        2 
   1   chr1_75535572     ZGre    T    C        0      0        2 
   1   chr1_75535572     ZHar    T    C        0      0        2 
   1   chr1_75535572   Sample    T    C        1      2        2 
   1   chr1_75544238     AAsi    T    C        0      0        2 
   1   chr1_75544238     AKia    T    C        0      0        2 
   1   chr1_75544238     AOna    T    C      0.5      1        2 
   1   chr1_75544238     ASom    T    C        0      0        2 
   1   chr1_75544238     HCab    T    C        0      0        2 
   1   chr1_75544238     HPrz    T    C        0      0        2 
   1   chr1_75544238     ZBoe    T    C        0      0        2 
   1   chr1_75544238     ZGre    T    C        0      0        2 
   1   chr1_75544238     ZHar    T    C        0      0        2 
   1   chr1_75544238   Sample    T    C        0      0        2 
   1   chr1_75545360     AAsi    C    G        0      0        2 
   1   chr1_75545360     AKia    C    G        0      0        2 
   1   chr1_75545360     AOna    C    G        0      0        2 
   1   chr1_75545360     ASom    C    G        0      0        2 
   1   chr1_75545360     HCab    C    G        0      0        2 
   1   chr1_75545360     HPrz    C    G        0      0        2 
   1   chr1_75545360     ZBoe    C    G        1      2        2 
   1   chr1_75545360     ZGre    C    G        0      0        2 
   1   chr1_75545360     ZHar    C    G        0      0        2 
   1   chr1_75545360   Sample    C    G        0      0        2 
   1   chr1_75548414     AAsi    C    T        0      0        2 
   1   chr1_75548414     AKia    C    T        0      0        2 
   1   chr1_75548414     AOna    C    T        0      0        2 
   1   chr1_75548414     ASom    C    T        0      0        2 
   1   chr1_75548414     HCab    C    T        1      2        2 
   1   chr1_75548414     HPrz    C    T        1      2        2 
   1   chr1_75548414     ZBoe    C    T        0      0        2 
   1   chr1_75548414     ZGre    C    T        0      0        2 
   1   chr1_75548414     ZHar    C    T        0      0        2 
   1   chr1_75548414   Sample    C    T        0      0        2 
   1   chr1_75548930     AAsi    T    A        0      0        2 
   1   chr1_75548930     AKia    T    A        1      2        2 
   1   chr1_75548930     AOna    T    A        1      2        2 
   1   chr1_75548930     ASom    T    A        0      0        2 
   1   chr1_75548930     HCab    T    A        0      0        2 
   1   chr1_75548930     HPrz    T    A        0      0        2 
   1   chr1_75548930     ZBoe    T    A        0      0        2 
   1   chr1_75548930     ZGre    T    A        0      0        2 
   1   chr1_75548930     ZHar    T    A        0      0        2 
   1   chr1_75548930   Sample    T    A        0      0        2 
   1   chr1_75553129     AAsi    T    C        0      0        2 
   1   chr1_75553129     AKia    T    C        0      0        2 
   1   chr1_75553129     AOna    T    C        0      0        2 
   1   chr1_75553129     ASom    T    C        0      0        2 
   1   chr1_75553129     HCab    T    C        1      2        2 
   1   chr1_75553129     HPrz    T    C        1      2        2 
   1   chr1_75553129     ZBoe    T    C        0      0        2 
   1   chr1_75553129     ZGre    T    C        0      0        2 
   1   chr1_75553129     ZHar    T    C        0      0        2 
   1   chr1_75553129   Sample    T    C        0      0        2 
   1   chr1_75560302     AAsi    A    G        0      0        2 
   1   chr1_75560302     AKia    A    G        0      0        2 
   1   chr1_75560302     AOna    A    G        0      0        2 
   1   chr1_75560302     ASom    A    G        0      0        2 
   1   chr1_75560302     HCab    A    G      0.5      1        2 
   1   chr1_75560302     HPrz    A    G      0.5      1        2 
   1   chr1_75560302     ZBoe    A    G        0      0        2 
   1   chr1_75560302     ZGre    A    G        0      0        2 
   1   chr1_75560302     ZHar    A    G        0      0        2 
   1   chr1_75560302   Sample    A    G        0      0        2 
   1   chr1_75560647     AAsi    C    T        1      2        2 
   1   chr1_75560647     AKia    C    T        0      0        2 
   1   chr1_75560647     AOna    C    T        0      0        2 
   1   chr1_75560647     ASom    C    T        1      2        2 
   1   chr1_75560647     HCab    C    T        0      0        2 
   1   chr1_75560647     HPrz    C    T        0      0        2 
   1   chr1_75560647     ZBoe    C    T        0      0        2 
   1   chr1_75560647     ZGre    C    T        0      0        2 
   1   chr1_75560647     ZHar    C    T        0      0        2 
   1   chr1_75560647   Sample    C    T        1      2        2 
   1   chr1_75568851     AAsi    A    G        1      2        2 
   1   chr1_75568851     AKia    A    G        0      0        2 
   1   chr1_75568851     AOna    A    G        0      0        2 
   1   chr1_75568851     ASom    A    G        1      2        2 
   1   chr1_75568851     HCab    A    G        0      0        2 
   1   chr1_75568851     HPrz    A    G        0      0        2 
   1   chr1_75568851     ZBoe    A    G        0      0        2 
   1   chr1_75568851     ZGre    A    G        0      0        2 
   1   chr1_75568851     ZHar    A    G        0      0        2 
   1   chr1_75568851   Sample    A    G        1      2        2 
   1   chr1_75574887     AAsi    G    C        0      0        2 
   1   chr1_75574887     AKia    G    C        0      0        2 
   1   chr1_75574887     AOna    G    C        0      0        2 
   1   chr1_75574887     ASom    G    C        0      0        2 
   1   chr1_75574887     HCab    G    C      0.5      1        2 
   1   chr1_75574887     HPrz    G    C        0      0        2 
   1   chr1_75574887     ZBoe    G    C        0      0        2 
   1   chr1_75574887     ZGre    G    C        0      0        2 
   1   chr1_75574887     ZHar    G    C        0      0        2 
   1   chr1_75574887   Sample    G    C        0      0        2 
   1   chr1_75584831     AAsi    C    T        0      0        2 
   1   chr1_75584831     AKia    C    T        0      0        2 
   1   chr1_75584831     AOna    C    T      0.5      1        2 
   1   chr1_75584831     ASom    C    T        0      0        2 
   1   chr1_75584831     HCab    C    T        0      0        2 
   1   chr1_75584831     HPrz    C    T        0      0        2 
   1   chr1_75584831     ZBoe    C    T        0      0        2 
   1   chr1_75584831     ZGre    C    T        0      0        2 
   1   chr1_75584831     ZHar    C    T        0      0        2 
   1   chr1_75584831   Sample    C    T        0      0        2 
   1   chr1_75587061     AAsi    A    G        0      0        2 
   1   chr1_75587061     AKia    A    G        0      0        2 
   1   chr1_75587061     AOna    A    G        0      0        2 
   1   chr1_75587061     ASom    A    G        0      0        2 
   1   chr1_75587061     HCab    A    G        1      2        2 
   1   chr1_75587061     HPrz    A    G        1      2        2 
   1   chr1_75587061     ZBoe    A    G        0      0        2 
   1   chr1_75587061     ZGre    A    G        0      0        2 
   1   chr1_75587061     ZHar    A    G        0      0        2 
   1   chr1_75587061   Sample    A    G        0      0        2 
   1   chr1_75588302     AAsi    A    G        0      0        2 
   1   chr1_75588302     AKia    A    G        0      0        2 
   1   chr1_75588302     AOna    A    G        0      0        2 
   1   chr1_75588302     ASom    A    G        0      0        2 
   1   chr1_75588302     HCab    A    G        0      0        2 
   1   chr1_75588302     HPrz    A    G        0      0        2 
   1   chr1_75588302     ZBoe    A    G        0      0        2 
   1   chr1_75588302     ZGre    A    G      0.5      1        2 
   1   chr1_75588302     ZHar    A    G        0      0        2 
   1   chr1_75588302   Sample    A    G        0      0        2 
   1   chr1_75600736     AAsi    T    A        0      0        2 
   1   chr1_75600736     AKia    T    A        0      0        2 
   1   chr1_75600736     AOna    T    A        0      0        2 
   1   chr1_75600736     ASom    T    A        0      0        2 
   1   chr1_75600736     HCab    T    A      0.5      1        2 
   1   chr1_75600736     HPrz    T    A        0      0        2 
   1   chr1_75600736     ZBoe    T    A        0      0        2 
   1   chr1_75600736     ZGre    T    A        0      0        2 
   1   chr1_75600736     ZHar    T    A        0      0        2 
   1   chr1_75600736   Sample    T    A        0      0        2 
   1   chr1_75605187     AAsi    T    C        0      0        2 
   1   chr1_75605187     AKia    T    C        1      2        2 
   1   chr1_75605187     AOna    T    C        1      2        2 
   1   chr1_75605187     ASom    T    C        0      0        2 
   1   chr1_75605187     HCab    T    C        0      0        2 
   1   chr1_75605187     HPrz    T    C        0      0        2 
   1   chr1_75605187     ZBoe    T    C        0      0        2 
   1   chr1_75605187     ZGre    T    C        0      0        2 
   1   chr1_75605187     ZHar    T    C        0      0        2 
   1   chr1_75605187   Sample    T    C        0      0        2 
   1   chr1_75635562     AAsi    A    G        0      0        2 
   1   chr1_75635562     AKia    A    G        0      0        2 
   1   chr1_75635562     AOna    A    G        0      0        2 
   1   chr1_75635562     ASom    A    G        0      0        2 
   1   chr1_75635562     HCab    A    G        1      2        2 
   1   chr1_75635562     HPrz    A    G        1      2        2 
   1   chr1_75635562     ZBoe    A    G        0      0        2 
   1   chr1_75635562     ZGre    A    G        0      0        2 
   1   chr1_75635562     ZHar    A    G        0      0        2 
   1   chr1_75635562   Sample    A    G        0      0        2 
   1   chr1_75646849     AAsi    G    A        0      0        2 
   1   chr1_75646849     AKia    G    A        0      0        2 
   1   chr1_75646849     AOna    G    A        0      0        2 
   1   chr1_75646849     ASom    G    A        0      0        2 
   1   chr1_75646849     HCab    G    A        0      0        2 
   1   chr1_75646849     HPrz    G    A        0      0        2 
   1   chr1_75646849     ZBoe    G    A        0      0        2 
   1   chr1_75646849     ZGre    G    A        1      2        2 
   1   chr1_75646849     ZHar    G    A        0      0        2 
   1   chr1_75646849   Sample    G    A        0      0        2 
   1   chr1_75649892     AAsi    T    C        0      0        2 
   1   chr1_75649892     AKia    T    C        0      0        2 
   1   chr1_75649892     AOna    T    C        0      0        2 
   1   chr1_75649892     ASom    T    C        0      0        2 
   1   chr1_75649892     HCab    T    C        0      0        2 
   1   chr1_75649892     HPrz    T    C        0      0        2 
   1   chr1_75649892     ZBoe    T    C        0      0        2 
   1   chr1_75649892     ZGre    T    C        1      2        2 
   1   chr1_75649892     ZHar    T    C        0      0        2 
   1   chr1_75649892   Sample    T    C        0      0        2 
   1   chr1_75650809     AAsi    G    A        0      0        2 
   1   chr1_75650809     AKia    G    A        1      2        2 
   1   chr1_75650809     AOna    G    A        1      2        2 
   1   chr1_75650809     ASom    G    A        0      0        2 
   1   chr1_75650809     HCab    G    A        0      0        2 
   1   chr1_75650809     HPrz    G    A        0      0        2 
   1   chr1_75650809     ZBoe    G    A        0      0        2 
   1   chr1_75650809     ZGre    G    A        0      0        2 
   1   chr1_75650809     ZHar    G    A        0      0        2 
   1   chr1_75650809   Sample    G    A        0      0        2 
   1   chr1_75660055     AAsi    A    G        0      0        2 
   1   chr1_75660055     AKia    A    G        0      0        2 
   1   chr1_75660055     AOna    A    G        0      0        2 
   1   chr1_75660055     ASom    A    G        0      0        2 
   1   chr1_75660055     HCab    A    G        1      2        2 
   1   chr1_75660055     HPrz    A    G        1      2        2 
   1   chr1_75660055     ZBoe    A    G        0      0        2 
   1   chr1_75660055     ZGre    A    G        0      0        2 
   1   chr1_75660055     ZHar    A    G        0      0        2 
   1   chr1_75660055   Sample    A    G        0      0        2 
   1   chr1_75666628     AAsi    G    T        0      0        2 
   1   chr1_75666628     AKia    G    T        1      2        2 
   1   chr1_75666628     AOna    G    T        1      2        2 
   1   chr1_75666628     ASom    G    T        0      0        2 
   1   chr1_75666628     HCab    G    T        0      0        2 
   1   chr1_75666628     HPrz    G    T        0      0        2 
   1   chr1_75666628     ZBoe    G    T        0      0        2 
   1   chr1_75666628     ZGre    G    T        0      0        2 
   1   chr1_75666628     ZHar    G    T        0      0        2 
   1   chr1_75666628   Sample    G    T        0      0        2 
   1   chr1_75685701     AAsi    G    A      0.5      1        2 
   1   chr1_75685701     AKia    G    A        0      0        2 
   1   chr1_75685701     AOna    G    A        0      0        2 
   1   chr1_75685701     ASom    G    A        0      0        2 
   1   chr1_75685701     HCab    G    A        0      0        2 
   1   chr1_75685701     HPrz    G    A        0      0        2 
   1   chr1_75685701     ZBoe    G    A        0      0        2 
   1   chr1_75685701     ZGre    G    A        0      0        2 
   1   chr1_75685701     ZHar    G    A        0      0        2 
   1   chr1_75685701   Sample    G    A        0      0        2 
   1   chr1_75701334     AAsi    G    C        0      0        2 
   1   chr1_75701334     AKia    G    C        0      0        2 
   1   chr1_75701334     AOna    G    C        0      0        2 
   1   chr1_75701334     ASom    G    C        0      0        2 
   1   chr1_75701334     HCab    G    C        0      0        2 
   1   chr1_75701334     HPrz    G    C        0      0        2 
   1   chr1_75701334     ZBoe    G    C      0.5      1        2 
   1   chr1_75701334     ZGre    G    C        0      0        2 
   1   chr1_75701334     ZHar    G    C        0      0        2 
   1   chr1_75701334   Sample    G    C        0      0        2 
   1   chr1_75713615     AAsi    G    A        0      0        2 
   1   chr1_75713615     AKia    G    A        0      0        2 
   1   chr1_75713615     AOna    G    A        0      0        2 
   1   chr1_75713615     ASom    G    A        0      0        2 
   1   chr1_75713615     HCab    G    A        0      0        2 
   1   chr1_75713615     HPrz    G    A      0.5      1        2 
   1   chr1_75713615     ZBoe    G    A        0      0        2 
   1   chr1_75713615     ZGre    G    A        0      0        2 
   1   chr1_75713615     ZHar    G    A        0      0        2 
   1   chr1_75713615   Sample    G    A        0      0        2 
   1   chr1_75725077     AAsi    A    G        0      0        2 
   1   chr1_75725077     AKia    A    G        0      0        2 
   1   chr1_75725077     AOna    A    G        0      0        2 
   1   chr1_75725077     ASom    A    G        0      0        2 
   1   chr1_75725077     HCab    A    G        0      0        2 
   1   chr1_75725077     HPrz    A    G        0      0        2 
   1   chr1_75725077     ZBoe    A    G      0.5      1        2 
   1   chr1_75725077     ZGre    A    G        0      0        2 
   1   chr1_75725077     ZHar    A    G        0      0        2 
   1   chr1_75725077   Sample    A    G        0      0        2 
   1   chr1_75725299     AAsi    C    T        0      0        2 
   1   chr1_75725299     AKia    C    T        1      2        2 
   1   chr1_75725299     AOna    C    T        1      2        2 
   1   chr1_75725299     ASom    C    T        0      0        2 
   1   chr1_75725299     HCab    C    T        0      0        2 
   1   chr1_75725299     HPrz    C    T        0      0        2 
   1   chr1_75725299     ZBoe    C    T        0      0        2 
   1   chr1_75725299     ZGre    C    T        0      0        2 
   1   chr1_75725299     ZHar    C    T        0      0        2 
   1   chr1_75725299   Sample    C    T        0      0        2 
   1   chr1_75733095     AAsi    A    G        0      0        2 
   1   chr1_75733095     AKia    A    G        0      0        2 
   1   chr1_75733095     AOna    A    G        0      0        2 
   1   chr1_75733095     ASom    A    G        0      0        2 
   1   chr1_75733095     HCab    A    G        1      2        2 
   1   chr1_75733095     HPrz    A    G        1      2        2 
   1   chr1_75733095     ZBoe    A    G        0      0        2 
   1   chr1_75733095     ZGre    A    G        0      0        2 
   1   chr1_75733095     ZHar    A    G        0      0        2 
   1   chr1_75733095   Sample    A    G        0      0        2 
   1   chr1_75735344     AAsi    T    C        0      0        2 
   1   chr1_75735344     AKia    T    C        1      2        2 
   1   chr1_75735344     AOna    T    C        1      2        2 
   1   chr1_75735344     ASom    T    C        0      0        2 
   1   chr1_75735344     HCab    T    C        0      0        2 
   1   chr1_75735344     HPrz    T    C        0      0        2 
   1   chr1_75735344     ZBoe    T    C        0      0        2 
   1   chr1_75735344     ZGre    T    C        0      0        2 
   1   chr1_75735344     ZHar    T    C        0      0        2 
   1   chr1_75735344   Sample    T    C        0      0        2 
   1   chr1_75736552     AAsi    C    A        0      0        2 
   1   chr1_75736552     AKia    C    A        0      0        2 
   1   chr1_75736552     AOna    C    A        0      0        2 
   1   chr1_75736552     ASom    C    A        0      0        2 
   1   chr1_75736552     HCab    C    A        0      0        2 
   1   chr1_75736552     HPrz    C    A        0      0        2 
   1   chr1_75736552     ZBoe    C    A      0.5      1        2 
   1   chr1_75736552     ZGre    C    A        0      0        2 
   1   chr1_75736552     ZHar    C    A        0      0        2 
   1   chr1_75736552   Sample    C    A        0      0        2 
   1   chr1_75739541     AAsi    G    A        0      0        2 
   1   chr1_75739541     AKia    G    A        0      0        2 
   1   chr1_75739541     AOna    G    A        0      0        2 
   1   chr1_75739541     ASom    G    A        0      0        2 
   1   chr1_75739541     HCab    G    A        1      2        2 
   1   chr1_75739541     HPrz    G    A        1      2        2 
   1   chr1_75739541     ZBoe    G    A        0      0        2 
   1   chr1_75739541     ZGre    G    A        0      0        2 
   1   chr1_75739541     ZHar    G    A        0      0        2 
   1   chr1_75739541   Sample    G    A        0      0        2 
   1   chr1_75752335     AAsi    G    A        0      0        2 
   1   chr1_75752335     AKia    G    A        0      0        2 
   1   chr1_75752335     AOna    G    A        0      0        2 
   1   chr1_75752335     ASom    G    A        0      0        2 
   1   chr1_75752335     HCab    G    A        0      0        2 
   1   chr1_75752335     HPrz    G    A        0      0        2 
   1   chr1_75752335     ZBoe    G    A        0      0        2 
   1   chr1_75752335     ZGre    G    A        1      2        2 
   1   chr1_75752335     ZHar    G    A        0      0        2 
   1   chr1_75752335   Sample    G    A        0      0        2 
   1   chr1_75764049     AAsi    C    T        0      0        2 
   1   chr1_75764049     AKia    C    T        0      0        2 
   1   chr1_75764049     AOna    C    T        0      0        2 
   1   chr1_75764049     ASom    C    T        0      0        2 
   1   chr1_75764049     HCab    C    T        0      0        2 
   1   chr1_75764049     HPrz    C    T        0      0        2 
   1   chr1_75764049     ZBoe    C    T        0      0        2 
   1   chr1_75764049     ZGre    C    T        0      0        2 
   1   chr1_75764049     ZHar    C    T        1      2        2 
   1   chr1_75764049   Sample    C    T        0      0        2 
   1   chr1_75767722     AAsi    G    A        0      0        2 
   1   chr1_75767722     AKia    G    A        0      0        2 
   1   chr1_75767722     AOna    G    A        0      0        2 
   1   chr1_75767722     ASom    G    A        0      0        2 
   1   chr1_75767722     HCab    G    A        0      0        2 
   1   chr1_75767722     HPrz    G    A        0      0        2 
   1   chr1_75767722     ZBoe    G    A      0.5      1        2 
   1   chr1_75767722     ZGre    G    A        0      0        2 
   1   chr1_75767722     ZHar    G    A        0      0        2 
   1   chr1_75767722   Sample    G    A        0      0        2 
   1   chr1_75768237     AAsi    C    T        1      2        2 
   1   chr1_75768237     AKia    C    T        0      0        2 
   1   chr1_75768237     AOna    C    T        0      0        2 
   1   chr1_75768237     ASom    C    T        1      2        2 
   1   chr1_75768237     HCab    C    T        0      0        2 
   1   chr1_75768237     HPrz    C    T        0      0        2 
   1   chr1_75768237     ZBoe    C    T        0      0        2 
   1   chr1_75768237     ZGre    C    T        0      0        2 
   1   chr1_75768237     ZHar    C    T        0      0        2 
   1   chr1_75768237   Sample    C    T        1      2        2 
   1   chr1_75771160     AAsi    A    G        0      0        2 
   1   chr1_75771160     AKia    A    G        0      0        2 
   1   chr1_75771160     AOna    A    G        0      0        2 
   1   chr1_75771160     ASom    A    G        0      0        2 
   1   chr1_75771160     HCab    A    G        1      2        2 
   1   chr1_75771160     HPrz    A    G        1      2        2 
   1   chr1_75771160     ZBoe    A    G        0      0        2 
   1   chr1_75771160     ZGre    A    G        0      0        2 
   1   chr1_75771160     ZHar    A    G        0      0        2 
   1   chr1_75771160   Sample    A    G        0      0        2 
   1   chr1_75772958     AAsi    G    T        0      0        2 
   1   chr1_75772958     AKia    G    T        0      0        2 
   1   chr1_75772958     AOna    G    T        0      0        2 
   1   chr1_75772958     ASom    G    T        0      0        2 
   1   chr1_75772958     HCab    G    T        0      0        2 
   1   chr1_75772958     HPrz    G    T        0      0        2 
   1   chr1_75772958     ZBoe    G    T        1      2        2 
   1   chr1_75772958     ZGre    G    T        1      2        2 
   1   chr1_75772958     ZHar    G    T        1      2        2 
   1   chr1_75772958   Sample    G    T        0      0        2 
   1   chr1_75773662     AAsi    T    C        1      2        2 
   1   chr1_75773662     AKia    T    C        0      0        2 
   1   chr1_75773662     AOna    T    C        0      0        2 
   1   chr1_75773662     ASom    T    C        1      2        2 
   1   chr1_75773662     HCab    T    C        0      0        2 
   1   chr1_75773662     HPrz    T    C        0      0        2 
   1   chr1_75773662     ZBoe    T    C        0      0        2 
   1   chr1_75773662     ZGre    T    C        0      0        2 
   1   chr1_75773662     ZHar    T    C        0      0        2 
   1   chr1_75773662   Sample    T    C        1      2        2 
   1   chr1_75777033     AAsi    T    G        0      0        2 
   1   chr1_75777033     AKia    T    G        0      0        2 
   1   chr1_75777033     AOna    T    G        0      0        2 
   1   chr1_75777033     ASom    T    G        0      0        2 
   1   chr1_75777033     HCab    T    G        0      0        2 
   1   chr1_75777033     HPrz    T    G        0      0        2 
   1   chr1_75777033     ZBoe    T    G      0.5      1        2 
   1   chr1_75777033     ZGre    T    G        0      0        2 
   1   chr1_75777033     ZHar    T    G        0      0        2 
   1   chr1_75777033   Sample    T    G        0      0        2 
   1   chr1_75782446     AAsi    T    G        0      0        2 
   1   chr1_75782446     AKia    T    G      0.5      1        2 
   1   chr1_75782446     AOna    T    G        0      0        2 
   1   chr1_75782446     ASom    T    G        0      0        2 
   1   chr1_75782446     HCab    T    G        0      0        2 
   1   chr1_75782446     HPrz    T    G        0      0        2 
   1   chr1_75782446     ZBoe    T    G        0      0        2 
   1   chr1_75782446     ZGre    T    G        0      0        2 
   1   chr1_75782446     ZHar    T    G        0      0        2 
   1   chr1_75782446   Sample    T    G        0      0        2 
   1   chr1_75784095     AAsi    T    C        0      0        2 
   1   chr1_75784095     AKia    T    C        0      0        2 
   1   chr1_75784095     AOna    T    C        0      0        2 
   1   chr1_75784095     ASom    T    C        0      0        2 
   1   chr1_75784095     HCab    T    C      0.5      1        2 
   1   chr1_75784095     HPrz    T    C        0      0        2 
   1   chr1_75784095     ZBoe    T    C        0      0        2 
   1   chr1_75784095     ZGre    T    C        0      0        2 
   1   chr1_75784095     ZHar    T    C        0      0        2 
   1   chr1_75784095   Sample    T    C        0      0        2 
   1   chr1_75786342     AAsi    A    G        0      0        2 
   1   chr1_75786342     AKia    A    G        0      0        2 
   1   chr1_75786342     AOna    A    G      0.5      1        2 
   1   chr1_75786342     ASom    A    G        0      0        2 
   1   chr1_75786342     HCab    A    G        0      0        2 
   1   chr1_75786342     HPrz    A    G        0      0        2 
   1   chr1_75786342     ZBoe    A    G        0      0        2 
   1   chr1_75786342     ZGre    A    G        0      0        2 
   1   chr1_75786342     ZHar    A    G        0      0        2 
   1   chr1_75786342   Sample    A    G        0      0        2 
   1   chr1_75789886     AAsi    A    G        0      0        2 
   1   chr1_75789886     AKia    A    G        0      0        2 
   1   chr1_75789886     AOna    A    G        0      0        2 
   1   chr1_75789886     ASom    A    G        0      0        2 
   1   chr1_75789886     HCab    A    G        1      2        2 
   1   chr1_75789886     HPrz    A    G        1      2        2 
   1   chr1_75789886     ZBoe    A    G        0      0        2 
   1   chr1_75789886     ZGre    A    G        0      0        2 
   1   chr1_75789886     ZHar    A    G        0      0        2 
   1   chr1_75789886   Sample    A    G        0      0        2 
   1   chr1_75793941     AAsi    C    T        1      2        2 
   1   chr1_75793941     AKia    C    T        0      0        2 
   1   chr1_75793941     AOna    C    T        0      0        2 
   1   chr1_75793941     ASom    C    T        1      2        2 
   1   chr1_75793941     HCab    C    T        0      0        2 
   1   chr1_75793941     HPrz    C    T        0      0        2 
   1   chr1_75793941     ZBoe    C    T        0      0        2 
   1   chr1_75793941     ZGre    C    T        0      0        2 
   1   chr1_75793941     ZHar    C    T        0      0        2 
   1   chr1_75793941   Sample    C    T        1      2        2 
   1   chr1_75799786     AAsi    A    G        0      0        2 
   1   chr1_75799786     AKia    A    G        0      0        2 
   1   chr1_75799786     AOna    A    G      0.5      1        2 
   1   chr1_75799786     ASom    A    G        0      0        2 
   1   chr1_75799786     HCab    A    G        0      0        2 
   1   chr1_75799786     HPrz    A    G        0      0        2 
   1   chr1_75799786     ZBoe    A    G        0      0        2 
   1   chr1_75799786     ZGre    A    G        0      0        2 
   1   chr1_75799786     ZHar    A    G        0      0        2 
   1   chr1_75799786   Sample    A    G        0      0        2 
   1   chr1_75803756     AAsi    A    G        0      0        2 
   1   chr1_75803756     AKia    A    G        0      0        2 
   1   chr1_75803756     AOna    A    G        0      0        2 
   1   chr1_75803756     ASom    A    G        0      0        2 
   1   chr1_75803756     HCab    A    G        1      2        2 
   1   chr1_75803756     HPrz    A    G        1      2        2 
   1   chr1_75803756     ZBoe    A    G        0      0        2 
   1   chr1_75803756     ZGre    A    G        0      0        2 
   1   chr1_75803756     ZHar    A    G        0      0        2 
   1   chr1_75803756   Sample    A    G        0      0        2 
   1   chr1_75804047     AAsi    C    T        0      0        2 
   1   chr1_75804047     AKia    C    T        0      0        2 
   1   chr1_75804047     AOna    C    T      0.5      1        2 
   1   chr1_75804047     ASom    C    T        0      0        2 
   1   chr1_75804047     HCab    C    T        0      0        2 
   1   chr1_75804047     HPrz    C    T        0      0        2 
   1   chr1_75804047     ZBoe    C    T        0      0        2 
   1   chr1_75804047     ZGre    C    T        0      0        2 
   1   chr1_75804047     ZHar    C    T        0      0        2 
   1   chr1_75804047   Sample    C    T        0      0        2 
   1   chr1_75804794     AAsi    G    A        0      0        2 
   1   chr1_75804794     AKia    G    A        0      0        2 
   1   chr1_75804794     AOna    G    A        0      0        2 
   1   chr1_75804794     ASom    G    A        0      0        2 
   1   chr1_75804794     HCab    G    A        0      0        2 
   1   chr1_75804794     HPrz    G    A      0.5      1        2 
   1   chr1_75804794     ZBoe    G    A        0      0        2 
   1   chr1_75804794     ZGre    G    A        0      0        2 
   1   chr1_75804794     ZHar    G    A        0      0        2 
   1   chr1_75804794   Sample    G    A        0      0        2 
   1   chr1_75807491     AAsi    T    G        0      0        2 
   1   chr1_75807491     AKia    T    G        0      0        2 
   1   chr1_75807491     AOna    T    G        0      0        2 
   1   chr1_75807491     ASom    T    G        0      0        2 
   1   chr1_75807491     HCab    T    G      0.5      1        2 
   1   chr1_75807491     HPrz    T    G      0.5      1        2 
   1   chr1_75807491     ZBoe    T    G        0      0        2 
   1   chr1_75807491     ZGre    T    G        0      0        2 
   1   chr1_75807491     ZHar    T    G        0      0        2 
   1   chr1_75807491   Sample    T    G        0      0        2 
   1   chr1_75807570     AAsi    G    A        0      0        2 
   1   chr1_75807570     AKia    G    A        0      0        2 
   1   chr1_75807570     AOna    G    A        0      0        2 
   1   chr1_75807570     ASom    G    A        0      0        2 
   1   chr1_75807570     HCab    G    A        0      0        2 
   1   chr1_75807570     HPrz    G    A        0      0        2 
   1   chr1_75807570     ZBoe    G    A        0      0        2 
   1   chr1_75807570     ZGre    G    A        0      0        2 
   1   chr1_75807570     ZHar    G    A        1      2        2 
   1   chr1_75807570   Sample    G    A        0      0        2 
   1   chr1_75817174     AAsi    G    A        0      0        2 
   1   chr1_75817174     AKia    G    A        0      0        2 
   1   chr1_75817174     AOna    G    A        0      0        2 
   1   chr1_75817174     ASom    G    A        0      0        2 
   1   chr1_75817174     HCab    G    A        1      2        2 
   1   chr1_75817174     HPrz    G    A        1      2        2 
   1   chr1_75817174     ZBoe    G    A        0      0        2 
   1   chr1_75817174     ZGre    G    A        0      0        2 
   1   chr1_75817174     ZHar    G    A        0      0        2 
   1   chr1_75817174   Sample    G    A        0      0        2 
   1   chr1_75820035     AAsi    T    C        0      0        2 
   1   chr1_75820035     AKia    T    C        0      0        2 
   1   chr1_75820035     AOna    T    C        0      0        2 
   1   chr1_75820035     ASom    T    C        0      0        2 
   1   chr1_75820035     HCab    T    C        1      2        2 
   1   chr1_75820035     HPrz    T    C        1      2        2 
   1   chr1_75820035     ZBoe    T    C        0      0        2 
   1   chr1_75820035     ZGre    T    C        0      0        2 
   1   chr1_75820035     ZHar    T    C        0      0        2 
   1   chr1_75820035   Sample    T    C        0      0        2 
   1   chr1_75823185     AAsi    A    G        0      0        2 
   1   chr1_75823185     AKia    A    G        1      2        2 
   1   chr1_75823185     AOna    A    G        1      2        2 
   1   chr1_75823185     ASom    A    G        0      0        2 
   1   chr1_75823185     HCab    A    G        0      0        2 
   1   chr1_75823185     HPrz    A    G        0      0        2 
   1   chr1_75823185     ZBoe    A    G        0      0        2 
   1   chr1_75823185     ZGre    A    G        0      0        2 
   1   chr1_75823185     ZHar    A    G        0      0        2 
   1   chr1_75823185   Sample    A    G        0      0        2 
   1   chr1_75828374     AAsi    G    C        0      0        2 
   1   chr1_75828374     AKia    G    C        0      0        2 
   1   chr1_75828374     AOna    G    C        0      0        2 
   1   chr1_75828374     ASom    G    C        0      0        2 
   1   chr1_75828374     HCab    G    C        0      0        2 
   1   chr1_75828374     HPrz    G    C        0      0        2 
   1   chr1_75828374     ZBoe    G    C        0      0        2 
   1   chr1_75828374     ZGre    G    C        0      0        2 
   1   chr1_75828374     ZHar    G    C        1      2        2 
   1   chr1_75828374   Sample    G    C        0      0        2 
   1   chr1_75831440     AAsi    G    A        0      0        2 
   1   chr1_75831440     AKia    G    A        0      0        2 
   1   chr1_75831440     AOna    G    A        0      0        2 
   1   chr1_75831440     ASom    G    A        0      0        2 
   1   chr1_75831440     HCab    G    A        1      2        2 
   1   chr1_75831440     HPrz    G    A        1      2        2 
   1   chr1_75831440     ZBoe    G    A        0      0        2 
   1   chr1_75831440     ZGre    G    A        0      0        2 
   1   chr1_75831440     ZHar    G    A        0      0        2 
   1   chr1_75831440   Sample    G    A        0      0        2 
   1   chr1_75831950     AAsi    G    T        0      0        2 
   1   chr1_75831950     AKia    G    T        0      0        2 
   1   chr1_75831950     AOna    G    T        0      0        2 
   1   chr1_75831950     ASom    G    T        0      0        2 
   1   chr1_75831950     HCab    G    T        1      2        2 
   1   chr1_75831950     HPrz    G    T        1      2        2 
   1   chr1_75831950     ZBoe    G    T        0      0        2 
   1   chr1_75831950     ZGre    G    T        0      0        2 
   1   chr1_75831950     ZHar    G    T        0      0        2 
   1   chr1_75831950   Sample    G    T        0      0        2 
   1   chr1_75845405     AAsi    C    A        1      2        2 
   1   chr1_75845405     AKia    C    A        0      0        2 
   1   chr1_75845405     AOna    C    A        0      0        2 
   1   chr1_75845405     ASom    C    A        1      2        2 
   1   chr1_75845405     HCab    C    A        0      0        2 
   1   chr1_75845405     HPrz    C    A        0      0        2 
   1   chr1_75845405     ZBoe    C    A        0      0        2 
   1   chr1_75845405     ZGre    C    A        0      0        2 
   1   chr1_75845405     ZHar    C    A        0      0        2 
   1   chr1_75845405   Sample    C    A        1      2        2 
   1   chr1_75847550     AAsi    C    T        0      0        2 
   1   chr1_75847550     AKia    C    T        0      0        2 
   1   chr1_75847550     AOna    C    T        0      0        2 
   1   chr1_75847550     ASom    C    T        0      0        2 
   1   chr1_75847550     HCab    C    T        1      2        2 
   1   chr1_75847550     HPrz    C    T        1      2        2 
   1   chr1_75847550     ZBoe    C    T        0      0        2 
   1   chr1_75847550     ZGre    C    T        0      0        2 
   1   chr1_75847550     ZHar    C    T        0      0        2 
   1   chr1_75847550   Sample    C    T        0      0        2 
   1   chr1_75853249     AAsi    A    G        0      0        2 
   1   chr1_75853249     AKia    A    G        0      0        2 
   1   chr1_75853249     AOna    A    G        0      0        2 
   1   chr1_75853249     ASom    A    G        0      0        2 
   1   chr1_75853249     HCab    A    G        1      2        2 
   1   chr1_75853249     HPrz    A    G        1      2        2 
   1   chr1_75853249     ZBoe    A    G        0      0        2 
   1   chr1_75853249     ZGre    A    G        0      0        2 
   1   chr1_75853249     ZHar    A    G        0      0        2 
   1   chr1_75853249   Sample    A    G        0      0        2 
   1   chr1_75857309     AAsi    T    C        0      0        2 
   1   chr1_75857309     AKia    T    C      0.5      1        2 
   1   chr1_75857309     AOna    T    C        0      0        2 
   1   chr1_75857309     ASom    T    C        0      0        2 
   1   chr1_75857309     HCab    T    C        0      0        2 
   1   chr1_75857309     HPrz    T    C        0      0        2 
   1   chr1_75857309     ZBoe    T    C        0      0        2 
   1   chr1_75857309     ZGre    T    C        0      0        2 
   1   chr1_75857309     ZHar    T    C        0      0        2 
   1   chr1_75857309   Sample    T    C        0      0        2 
   1   chr1_75867329     AAsi    G    T        0      0        2 
   1   chr1_75867329     AKia    G    T        1      2        2 
   1   chr1_75867329     AOna    G    T        0      0        2 
   1   chr1_75867329     ASom    G    T        0      0        2 
   1   chr1_75867329     HCab    G    T        0      0        2 
   1   chr1_75867329     HPrz    G    T        0      0        2 
   1   chr1_75867329     ZBoe    G    T        0      0        2 
   1   chr1_75867329     ZGre    G    T        0      0        2 
   1   chr1_75867329     ZHar    G    T        0      0        2 
   1   chr1_75867329   Sample    G    T        0      0        2 
   1   chr1_75875897     AAsi    G    C        0      0        2 
   1   chr1_75875897     AKia    G    C        0      0        2 
   1   chr1_75875897     AOna    G    C        0      0        2 
   1   chr1_75875897     ASom    G    C        0      0        2 
   1   chr1_75875897     HCab    G    C        1      2        2 
   1   chr1_75875897     HPrz    G    C        1      2        2 
   1   chr1_75875897     ZBoe    G    C        0      0        2 
   1   chr1_75875897     ZGre    G    C        0      0        2 
   1   chr1_75875897     ZHar    G    C        0      0        2 
   1   chr1_75875897   Sample    G    C        0      0        2 
   1   chr1_75879637     AAsi    T    G        0      0        2 
   1   chr1_75879637     AKia    T    G        0      0        2 
   1   chr1_75879637     AOna    T    G        0      0        2 
   1   chr1_75879637     ASom    T    G        0      0        2 
   1   chr1_75879637     HCab    T    G        1      2        2 
   1   chr1_75879637     HPrz    T    G        1      2        2 
   1   chr1_75879637     ZBoe    T    G        0      0        2 
   1   chr1_75879637     ZGre    T    G        0      0        2 
   1   chr1_75879637     ZHar    T    G        0      0        2 
   1   chr1_75879637   Sample    T    G        0      0        2 
   1   chr1_75880011     AAsi    G    A        0      0        2 
   1   chr1_75880011     AKia    G    A        0      0        2 
   1   chr1_75880011     AOna    G    A        0      0        2 
   1   chr1_75880011     ASom    G    A        0      0        2 
   1   chr1_75880011     HCab    G    A        1      2        2 
   1   chr1_75880011     HPrz    G    A        1      2        2 
   1   chr1_75880011     ZBoe    G    A        0      0        2 
   1   chr1_75880011     ZGre    G    A        0      0        2 
   1   chr1_75880011     ZHar    G    A        0      0        2 
   1   chr1_75880011   Sample    G    A        0      0        2 
   1   chr1_75880511     AAsi    G    A        0      0        2 
   1   chr1_75880511     AKia    G    A        0      0        2 
   1   chr1_75880511     AOna    G    A        0      0        2 
   1   chr1_75880511     ASom    G    A        0      0        2 
   1   chr1_75880511     HCab    G    A        1      2        2 
   1   chr1_75880511     HPrz    G    A        1      2        2 
   1   chr1_75880511     ZBoe    G    A        0      0        2 
   1   chr1_75880511     ZGre    G    A        0      0        2 
   1   chr1_75880511     ZHar    G    A        0      0        2 
   1   chr1_75880511   Sample    G    A        0      0        2 
   1   chr1_75884125     AAsi    C    G        0      0        2 
   1   chr1_75884125     AKia    C    G        0      0        2 
   1   chr1_75884125     AOna    C    G        0      0        2 
   1   chr1_75884125     ASom    C    G        0      0        2 
   1   chr1_75884125     HCab    C    G        1      2        2 
   1   chr1_75884125     HPrz    C    G        1      2        2 
   1   chr1_75884125     ZBoe    C    G        0      0        2 
   1   chr1_75884125     ZGre    C    G        0      0        2 
   1   chr1_75884125     ZHar    C    G        0      0        2 
   1   chr1_75884125   Sample    C    G        0      0        2 
   1   chr1_75885184     AAsi    T    C        0      0        2 
   1   chr1_75885184     AKia    T    C        0      0        2 
   1   chr1_75885184     AOna    T    C        0      0        2 
   1   chr1_75885184     ASom    T    C        0      0        2 
   1   chr1_75885184     HCab    T    C        0      0        2 
   1   chr1_75885184     HPrz    T    C        0      0        2 
   1   chr1_75885184     ZBoe    T    C      0.5      1        2 
   1   chr1_75885184     ZGre    T    C        0      0        2 
   1   chr1_75885184     ZHar    T    C        0      0        2 
   1   chr1_75885184   Sample    T    C        0      0        2 
   1   chr1_75894830     AAsi    G    A        0      0        2 
   1   chr1_75894830     AKia    G    A        0      0        2 
   1   chr1_75894830     AOna    G    A        0      0        2 
   1   chr1_75894830     ASom    G    A        0      0        2 
   1   chr1_75894830     HCab    G    A      0.5      1        2 
   1   chr1_75894830     HPrz    G    A        0      0        2 
   1   chr1_75894830     ZBoe    G    A        0      0        2 
   1   chr1_75894830     ZGre    G    A        0      0        2 
   1   chr1_75894830     ZHar    G    A        0      0        2 
   1   chr1_75894830   Sample    G    A        0      0        2 
   1   chr1_75896784     AAsi    A    T        0      0        2 
   1   chr1_75896784     AKia    A    T        1      2        2 
   1   chr1_75896784     AOna    A    T        1      2        2 
   1   chr1_75896784     ASom    A    T        0      0        2 
   1   chr1_75896784     HCab    A    T        0      0        2 
   1   chr1_75896784     HPrz    A    T        0      0        2 
   1   chr1_75896784     ZBoe    A    T        0      0        2 
   1   chr1_75896784     ZGre    A    T        0      0        2 
   1   chr1_75896784     ZHar    A    T        0      0        2 
   1   chr1_75896784   Sample    A    T        0      0        2 
   1   chr1_75915743     AAsi    G    T        0      0        2 
   1   chr1_75915743     AKia    G    T        0      0        2 
   1   chr1_75915743     AOna    G    T        1      2        2 
   1   chr1_75915743     ASom    G    T        0      0        2 
   1   chr1_75915743     HCab    G    T        0      0        2 
   1   chr1_75915743     HPrz    G    T        0      0        2 
   1   chr1_75915743     ZBoe    G    T        0      0        2 
   1   chr1_75915743     ZGre    G    T        0      0        2 
   1   chr1_75915743     ZHar    G    T        0      0        2 
   1   chr1_75915743   Sample    G    T        0      0        2 
   1   chr1_75917122     AAsi    G    A        1      2        2 
   1   chr1_75917122     AKia    G    A        0      0        2 
   1   chr1_75917122     AOna    G    A        0      0        2 
   1   chr1_75917122     ASom    G    A        1      2        2 
   1   chr1_75917122     HCab    G    A        1      2        2 
   1   chr1_75917122     HPrz    G    A        1      2        2 
   1   chr1_75917122     ZBoe    G    A        0      0        2 
   1   chr1_75917122     ZGre    G    A        0      0        2 
   1   chr1_75917122     ZHar    G    A        0      0        2 
   1   chr1_75917122   Sample    G    A        1      2        2 
   1   chr1_75921704     AAsi    A    G        0      0        2 
   1   chr1_75921704     AKia    A    G        0      0        2 
   1   chr1_75921704     AOna    A    G        0      0        2 
   1   chr1_75921704     ASom    A    G        0      0        2 
   1   chr1_75921704     HCab    A    G        0      0        2 
   1   chr1_75921704     HPrz    A    G      0.5      1        2 
   1   chr1_75921704     ZBoe    A    G        0      0        2 
   1   chr1_75921704     ZGre    A    G        0      0        2 
   1   chr1_75921704     ZHar    A    G        0      0        2 
   1   chr1_75921704   Sample    A    G        0      0        2 
   1   chr1_75924832     AAsi    T    C        0      0        2 
   1   chr1_75924832     AKia    T    C        0      0        2 
   1   chr1_75924832     AOna    T    C        0      0        2 
   1   chr1_75924832     ASom    T    C        0      0        2 
   1   chr1_75924832     HCab    T    C        0      0        2 
   1   chr1_75924832     HPrz    T    C      0.5      1        2 
   1   chr1_75924832     ZBoe    T    C        0      0        2 
   1   chr1_75924832     ZGre    T    C        0      0        2 
   1   chr1_75924832     ZHar    T    C        0      0        2 
   1   chr1_75924832   Sample    T    C        0      0        2 
   1   chr1_75927933     AAsi    C    G        1      2        2 
   1   chr1_75927933     AKia    C    G        0      0        2 
   1   chr1_75927933     AOna    C    G        0      0        2 
   1   chr1_75927933     ASom    C    G        1      2        2 
   1   chr1_75927933     HCab    C    G        1      2        2 
   1   chr1_75927933     HPrz    C    G        1      2        2 
   1   chr1_75927933     ZBoe    C    G        0      0        2 
   1   chr1_75927933     ZGre    C    G        0      0        2 
   1   chr1_75927933     ZHar    C    G        0      0        2 
   1   chr1_75927933   Sample    C    G        1      2        2 
   1   chr1_75930183     AAsi    T    C        0      0        2 
   1   chr1_75930183     AKia    T    C        0      0        2 
   1   chr1_75930183     AOna    T    C        0      0        2 
   1   chr1_75930183     ASom    T    C        0      0        2 
   1   chr1_75930183     HCab    T    C        0      0        2 
   1   chr1_75930183     HPrz    T    C        0      0        2 
   1   chr1_75930183     ZBoe    T    C        0      0        2 
   1   chr1_75930183     ZGre    T    C      0.5      1        2 
   1   chr1_75930183     ZHar    T    C        0      0        2 
   1   chr1_75930183   Sample    T    C        0      0        2 
   1   chr1_75945234     AAsi    C    T        0      0        2 
   1   chr1_75945234     AKia    C    T        0      0        2 
   1   chr1_75945234     AOna    C    T        0      0        2 
   1   chr1_75945234     ASom    C    T        0      0        2 
   1   chr1_75945234     HCab    C    T        0      0        2 
   1   chr1_75945234     HPrz    C    T      0.5      1        2 
   1   chr1_75945234     ZBoe    C    T        0      0        2 
   1   chr1_75945234     ZGre    C    T        0      0        2 
   1   chr1_75945234     ZHar    C    T        0      0        2 
   1   chr1_75945234   Sample    C    T        0      0        2 
   1   chr1_75949570     AAsi    T    C        0      0        2 
   1   chr1_75949570     AKia    T    C        0      0        2 
   1   chr1_75949570     AOna    T    C        0      0        2 
   1   chr1_75949570     ASom    T    C        0      0        2 
   1   chr1_75949570     HCab    T    C        1      2        2 
   1   chr1_75949570     HPrz    T    C        1      2        2 
   1   chr1_75949570     ZBoe    T    C        1      2        2 
   1   chr1_75949570     ZGre    T    C      0.5      1        2 
   1   chr1_75949570     ZHar    T    C        0      0        2 
   1   chr1_75949570   Sample    T    C        0      0        2 
   1   chr1_75958058     AAsi    A    G        0      0        2 
   1   chr1_75958058     AKia    A    G        0      0        2 
   1   chr1_75958058     AOna    A    G      0.5      1        2 
   1   chr1_75958058     ASom    A    G        0      0        2 
   1   chr1_75958058     HCab    A    G        0      0        2 
   1   chr1_75958058     HPrz    A    G        0      0        2 
   1   chr1_75958058     ZBoe    A    G        0      0        2 
   1   chr1_75958058     ZGre    A    G        0      0        2 
   1   chr1_75958058     ZHar    A    G        0      0        2 
   1   chr1_75958058   Sample    A    G        0      0        2 
   1   chr1_75977626     AAsi    T    G        0      0        2 
   1   chr1_75977626     AKia    T    G        0      0        2 
   1   chr1_75977626     AOna    T    G        0      0        2 
   1   chr1_75977626     ASom    T    G        0      0        2 
   1   chr1_75977626     HCab    T    G        0      0        2 
   1   chr1_75977626     HPrz    T    G        0      0        2 
   1   chr1_75977626     ZBoe    T    G        0      0        2 
   1   chr1_75977626     ZGre    T    G      0.5      1        2 
   1   chr1_75977626     ZHar    T    G        0      0        2 
   1   chr1_75977626   Sample    T    G        0      0        2 
   1   chr1_75990367     AAsi    G    C        0      0        2 
   1   chr1_75990367     AKia    G    C        1      2        2 
   1   chr1_75990367     AOna    G    C        1      2        2 
   1   chr1_75990367     ASom    G    C        0      0        2 
   1   chr1_75990367     HCab    G    C        0      0        2 
   1   chr1_75990367     HPrz    G    C        0      0        2 
   1   chr1_75990367     ZBoe    G    C        0      0        2 
   1   chr1_75990367     ZGre    G    C        0      0        2 
   1   chr1_75990367     ZHar    G    C        0      0        2 
   1   chr1_75990367   Sample    G    C        0      0        2 
   1   chr1_75999156     AAsi    G    A        0      0        2 
   1   chr1_75999156     AKia    G    A        0      0        2 
   1   chr1_75999156     AOna    G    A        1      2        2 
   1   chr1_75999156     ASom    G    A        0      0        2 
   1   chr1_75999156     HCab    G    A        0      0        2 
   1   chr1_75999156     HPrz    G    A        0      0        2 
   1   chr1_75999156     ZBoe    G    A        0      0        2 
   1   chr1_75999156     ZGre    G    A        0      0        2 
   1   chr1_75999156     ZHar    G    A        0      0        2 
   1   chr1_75999156   Sample    G    A        0      0        2 
   1   chr1_76014419     AAsi    A    G        0      0        2 
   1   chr1_76014419     AKia    A    G        0      0        2 
   1   chr1_76014419     AOna    A    G        0      0        2 
   1   chr1_76014419     ASom    A    G        0      0        2 
   1   chr1_76014419     HCab    A    G        1      2        2 
   1   chr1_76014419     HPrz    A    G        1      2        2 
   1   chr1_76014419     ZBoe    A    G        0      0        2 
   1   chr1_76014419     ZGre    A    G        0      0        2 
   1   chr1_76014419     ZHar    A    G        0      0        2 
   1   chr1_76014419   Sample    A    G        0      0        2 
   1   chr1_76015892     AAsi    C    G        0      0        2 
   1   chr1_76015892     AKia    C    G        0      0        2 
   1   chr1_76015892     AOna    C    G        1      2        2 
   1   chr1_76015892     ASom    C    G        0      0        2 
   1   chr1_76015892     HCab    C    G        0      0        2 
   1   chr1_76015892     HPrz    C    G        0      0        2 
   1   chr1_76015892     ZBoe    C    G        0      0        2 
   1   chr1_76015892     ZGre    C    G        0      0        2 
   1   chr1_76015892     ZHar    C    G        0      0        2 
   1   chr1_76015892   Sample    C    G        0      0        2 
   1   chr1_76017691     AAsi    A    G        0      0        2 
   1   chr1_76017691     AKia    A    G        0      0        2 
   1   chr1_76017691     AOna    A    G        0      0        2 
   1   chr1_76017691     ASom    A    G        0      0        2 
   1   chr1_76017691     HCab    A    G        0      0        2 
   1   chr1_76017691     HPrz    A    G      0.5      1        2 
   1   chr1_76017691     ZBoe    A    G        0      0        2 
   1   chr1_76017691     ZGre    A    G        0      0        2 
   1   chr1_76017691     ZHar    A    G        0      0        2 
   1   chr1_76017691   Sample    A    G        0      0        2 
   1   chr1_76018584     AAsi    A    G        0      0        2 
   1   chr1_76018584     AKia    A    G        0      0        2 
   1   chr1_76018584     AOna    A    G        0      0        2 
   1   chr1_76018584     ASom    A    G        0      0        2 
   1   chr1_76018584     HCab    A    G        1      2        2 
   1   chr1_76018584     HPrz    A    G        1      2        2 
   1   chr1_76018584     ZBoe    A    G        0      0        2 
   1   chr1_76018584     ZGre    A    G        0      0        2 
   1   chr1_76018584     ZHar    A    G        0      0        2 
   1   chr1_76018584   Sample    A    G        0      0        2 
   1   chr1_76024012     AAsi    T    C        0      0        2 
   1   chr1_76024012     AKia    T    C      0.5      1        2 
   1   chr1_76024012     AOna    T    C        0      0        2 
   1   chr1_76024012     ASom    T    C        0      0        2 
   1   chr1_76024012     HCab    T    C        1      2        2 
   1   chr1_76024012     HPrz    T    C        1      2        2 
   1   chr1_76024012     ZBoe    T    C        0      0        2 
   1   chr1_76024012     ZGre    T    C        0      0        2 
   1   chr1_76024012     ZHar    T    C        0      0        2 
   1   chr1_76024012   Sample    T    C        1      2        2 
   1   chr1_76047691     AAsi    C    G        0      0        2 
   1   chr1_76047691     AKia    C    G      0.5      1        2 
   1   chr1_76047691     AOna    C    G        0      0        2 
   1   chr1_76047691     ASom    C    G        0      0        2 
   1   chr1_76047691     HCab    C    G        0      0        2 
   1   chr1_76047691     HPrz    C    G        0      0        2 
   1   chr1_76047691     ZBoe    C    G        0      0        2 
   1   chr1_76047691     ZGre    C    G        0      0        2 
   1   chr1_76047691     ZHar    C    G        0      0        2 
   1   chr1_76047691   Sample    C    G        0      0        2 
   1   chr1_76070062     AAsi    G    A        0      0        2 
   1   chr1_76070062     AKia    G    A        0      0        2 
   1   chr1_76070062     AOna    G    A        0      0        2 
   1   chr1_76070062     ASom    G    A        0      0        2 
   1   chr1_76070062     HCab    G    A        0      0        2 
   1   chr1_76070062     HPrz    G    A        0      0        2 
   1   chr1_76070062     ZBoe    G    A        0      0        2 
   1   chr1_76070062     ZGre    G    A      0.5      1        2 
   1   chr1_76070062     ZHar    G    A        0      0        2 
   1   chr1_76070062   Sample    G    A        0      0        2 
   1   chr1_76076573     AAsi    T    C        0      0        2 
   1   chr1_76076573     AKia    T    C        0      0        2 
   1   chr1_76076573     AOna    T    C        0      0        2 
   1   chr1_76076573     ASom    T    C        0      0        2 
   1   chr1_76076573     HCab    T    C        0      0        2 
   1   chr1_76076573     HPrz    T    C        0      0        2 
   1   chr1_76076573     ZBoe    T    C        0      0        2 
   1   chr1_76076573     ZGre    T    C        0      0        2 
   1   chr1_76076573     ZHar    T    C        1      2        2 
   1   chr1_76076573   Sample    T    C        0      0        2 
   1   chr1_76076577     AAsi    G    A        0      0        2 
   1   chr1_76076577     AKia    G    A        0      0        2 
   1   chr1_76076577     AOna    G    A        0      0        2 
   1   chr1_76076577     ASom    G    A        0      0        2 
   1   chr1_76076577     HCab    G    A        1      2        2 
   1   chr1_76076577     HPrz    G    A        1      2        2 
   1   chr1_76076577     ZBoe    G    A        0      0        2 
   1   chr1_76076577     ZGre    G    A        0      0        2 
   1   chr1_76076577     ZHar    G    A        0      0        2 
   1   chr1_76076577   Sample    G    A        0      0        2 
   1   chr1_76082238     AAsi    G    A        0      0        2 
   1   chr1_76082238     AKia    G    A        0      0        2 
   1   chr1_76082238     AOna    G    A        0      0        2 
   1   chr1_76082238     ASom    G    A        0      0        2 
   1   chr1_76082238     HCab    G    A        0      0        2 
   1   chr1_76082238     HPrz    G    A      0.5      1        2 
   1   chr1_76082238     ZBoe    G    A        0      0        2 
   1   chr1_76082238     ZGre    G    A        0      0        2 
   1   chr1_76082238     ZHar    G    A        0      0        2 
   1   chr1_76082238   Sample    G    A        0      0        2 
   1   chr1_76085595     AAsi    G    A        1      2        2 
   1   chr1_76085595     AKia    G    A        0      0        2 
   1   chr1_76085595     AOna    G    A        0      0        2 
   1   chr1_76085595     ASom    G    A        1      2        2 
   1   chr1_76085595     HCab    G    A        0      0        2 
   1   chr1_76085595     HPrz    G    A        0      0        2 
   1   chr1_76085595     ZBoe    G    A        0      0        2 
   1   chr1_76085595     ZGre    G    A        0      0        2 
   1   chr1_76085595     ZHar    G    A        0      0        2 
   1   chr1_76085595   Sample    G    A        0      0        2 
   1   chr1_76110293     AAsi    T    C        0      0        2 
   1   chr1_76110293     AKia    T    C        0      0        2 
   1   chr1_76110293     AOna    T    C        0      0        2 
   1   chr1_76110293     ASom    T    C        0      0        2 
   1   chr1_76110293     HCab    T    C        1      2        2 
   1   chr1_76110293     HPrz    T    C        1      2        2 
   1   chr1_76110293     ZBoe    T    C        0      0        2 
   1   chr1_76110293     ZGre    T    C        0      0        2 
   1   chr1_76110293     ZHar    T    C        0      0        2 
   1   chr1_76110293   Sample    T    C        0      0        2 
   1   chr1_76116090     AAsi    G    C        0      0        2 
   1   chr1_76116090     AKia    G    C        0      0        2 
   1   chr1_76116090     AOna    G    C        0      0        2 
   1   chr1_76116090     ASom    G    C        0      0        2 
   1   chr1_76116090     HCab    G    C        0      0        2 
   1   chr1_76116090     HPrz    G    C        0      0        2 
   1   chr1_76116090     ZBoe    G    C        0      0        2 
   1   chr1_76116090     ZGre    G    C        0      0        2 
   1   chr1_76116090     ZHar    G    C        1      2        2 
   1   chr1_76116090   Sample    G    C        0      0        2 
   1   chr1_76121400     AAsi    C    T        0      0        2 
   1   chr1_76121400     AKia    C    T        0      0        2 
   1   chr1_76121400     AOna    C    T        0      0        2 
   1   chr1_76121400     ASom    C    T        0      0        2 
   1   chr1_76121400     HCab    C    T        1      2        2 
   1   chr1_76121400     HPrz    C    T        1      2        2 
   1   chr1_76121400     ZBoe    C    T        0      0        2 
   1   chr1_76121400     ZGre    C    T        0      0        2 
   1   chr1_76121400     ZHar    C    T        0      0        2 
   1   chr1_76121400   Sample    C    T        0      0        2 
   1   chr1_76124104     AAsi    G    A        0      0        2 
   1   chr1_76124104     AKia    G    A        0      0        2 
   1   chr1_76124104     AOna    G    A        0      0        2 
   1   chr1_76124104     ASom    G    A        0      0        2 
   1   chr1_76124104     HCab    G    A        0      0        2 
   1   chr1_76124104     HPrz    G    A        0      0        2 
   1   chr1_76124104     ZBoe    G    A        0      0        2 
   1   chr1_76124104     ZGre    G    A        1      2        2 
   1   chr1_76124104     ZHar    G    A        0      0        2 
   1   chr1_76124104   Sample    G    A        0      0        2 
   1   chr1_76131398     AAsi    G    A        0      0        2 
   1   chr1_76131398     AKia    G    A        1      2        2 
   1   chr1_76131398     AOna    G    A        1      2        2 
   1   chr1_76131398     ASom    G    A        0      0        2 
   1   chr1_76131398     HCab    G    A        0      0        2 
   1   chr1_76131398     HPrz    G    A        0      0        2 
   1   chr1_76131398     ZBoe    G    A        0      0        2 
   1   chr1_76131398     ZGre    G    A        0      0        2 
   1   chr1_76131398     ZHar    G    A        0      0        2 
   1   chr1_76131398   Sample    G    A        0      0        2 
   1   chr1_76137499     AAsi    G    A        0      0        2 
   1   chr1_76137499     AKia    G    A        0      0        2 
   1   chr1_76137499     AOna    G    A        0      0        2 
   1   chr1_76137499     ASom    G    A        0      0        2 
   1   chr1_76137499     HCab    G    A        0      0        2 
   1   chr1_76137499     HPrz    G    A        0      0        2 
   1   chr1_76137499     ZBoe    G    A        0      0        2 
   1   chr1_76137499     ZGre    G    A        0      0        2 
   1   chr1_76137499     ZHar    G    A        1      2        2 
   1   chr1_76137499   Sample    G    A        0      0        2 
   1   chr1_76145815     AAsi    A    T        1      2        2 
   1   chr1_76145815     AKia    A    T        0      0        2 
   1   chr1_76145815     AOna    A    T        0      0        2 
   1   chr1_76145815     ASom    A    T        1      2        2 
   1   chr1_76145815     HCab    A    T        0      0        2 
   1   chr1_76145815     HPrz    A    T        0      0        2 
   1   chr1_76145815     ZBoe    A    T        0      0        2 
   1   chr1_76145815     ZGre    A    T        0      0        2 
   1   chr1_76145815     ZHar    A    T        0      0        2 
   1   chr1_76145815   Sample    A    T        1      2        2 
   1   chr1_76147154     AAsi    A    T        0      0        2 
   1   chr1_76147154     AKia    A    T        0      0        2 
   1   chr1_76147154     AOna    A    T        0      0        2 
   1   chr1_76147154     ASom    A    T        0      0        2 
   1   chr1_76147154     HCab    A    T        1      2        2 
   1   chr1_76147154     HPrz    A    T        1      2        2 
   1   chr1_76147154     ZBoe    A    T        0      0        2 
   1   chr1_76147154     ZGre    A    T        0      0        2 
   1   chr1_76147154     ZHar    A    T        0      0        2 
   1   chr1_76147154   Sample    A    T        0      0        2 
   1   chr1_76149912     AAsi    A    G        0      0        2 
   1   chr1_76149912     AKia    A    G        0      0        2 
   1   chr1_76149912     AOna    A    G        0      0        2 
   1   chr1_76149912     ASom    A    G        0      0        2 
   1   chr1_76149912     HCab    A    G        1      2        2 
   1   chr1_76149912     HPrz    A    G        1      2        2 
   1   chr1_76149912     ZBoe    A    G      0.5      1        2 
   1   chr1_76149912     ZGre    A    G        0      0        2 
   1   chr1_76149912     ZHar    A    G        0      0        2 
   1   chr1_76149912   Sample    A    G        0      0        2 
   1   chr1_76157859     AAsi    G    A        0      0        2 
   1   chr1_76157859     AKia    G    A        0      0        2 
   1   chr1_76157859     AOna    G    A        0      0        2 
   1   chr1_76157859     ASom    G    A        0      0        2 
   1   chr1_76157859     HCab    G    A        0      0        2 
   1   chr1_76157859     HPrz    G    A        0      0        2 
   1   chr1_76157859     ZBoe    G    A      0.5      1        2 
   1   chr1_76157859     ZGre    G    A        0      0        2 
   1   chr1_76157859     ZHar    G    A        0      0        2 
   1   chr1_76157859   Sample    G    A        0      0        2 
   1   chr1_76158297     AAsi    T    C        0      0        2 
   1   chr1_76158297     AKia    T    C        0      0        2 
   1   chr1_76158297     AOna    T    C        0      0        2 
   1   chr1_76158297     ASom    T    C        0      0        2 
   1   chr1_76158297     HCab    T    C        0      0        2 
   1   chr1_76158297     HPrz    T    C        0      0        2 
   1   chr1_76158297     ZBoe    T    C        0      0        2 
   1   chr1_76158297     ZGre    T    C      0.5      1        2 
   1   chr1_76158297     ZHar    T    C        0      0        2 
   1   chr1_76158297   Sample    T    C        0      0        2 
   1   chr1_76164830     AAsi    T    C        0      0        2 
   1   chr1_76164830     AKia    T    C        0      0        2 
   1   chr1_76164830     AOna    T    C        0      0        2 
   1   chr1_76164830     ASom    T    C        0      0        2 
   1   chr1_76164830     HCab    T    C        0      0        2 
   1   chr1_76164830     HPrz    T    C        0      0        2 
   1   chr1_76164830     ZBoe    T    C      0.5      1        2 
   1   chr1_76164830     ZGre    T    C        0      0        2 
   1   chr1_76164830     ZHar    T    C        0      0        2 
   1   chr1_76164830   Sample    T    C        0      0        2 
   1   chr1_76165866     AAsi    G    C        0      0        2 
   1   chr1_76165866     AKia    G    C        0      0        2 
   1   chr1_76165866     AOna    G    C        0      0        2 
   1   chr1_76165866     ASom    G    C        0      0        2 
   1   chr1_76165866     HCab    G    C      0.5      1        2 
   1   chr1_76165866     HPrz    G    C        0      0        2 
   1   chr1_76165866     ZBoe    G    C        0      0        2 
   1   chr1_76165866     ZGre    G    C        0      0        2 
   1   chr1_76165866     ZHar    G    C        0      0        2 
   1   chr1_76165866   Sample    G    C        0      0        2 
   1   chr1_76166252     AAsi    T    C        1      2        2 
   1   chr1_76166252     AKia    T    C        0      0        2 
   1   chr1_76166252     AOna    T    C        0      0        2 
   1   chr1_76166252     ASom    T    C        1      2        2 
   1   chr1_76166252     HCab    T    C        0      0        2 
   1   chr1_76166252     HPrz    T    C        0      0        2 
   1   chr1_76166252     ZBoe    T    C        0      0        2 
   1   chr1_76166252     ZGre    T    C        0      0        2 
   1   chr1_76166252     ZHar    T    C        0      0        2 
   1   chr1_76166252   Sample    T    C        1      2        2 
   1   chr1_76171322     AAsi    C    T        0      0        2 
   1   chr1_76171322     AKia    C    T        0      0        2 
   1   chr1_76171322     AOna    C    T      0.5      1        2 
   1   chr1_76171322     ASom    C    T        0      0        2 
   1   chr1_76171322     HCab    C    T        0      0        2 
   1   chr1_76171322     HPrz    C    T        0      0        2 
   1   chr1_76171322     ZBoe    C    T        0      0        2 
   1   chr1_76171322     ZGre    C    T        0      0        2 
   1   chr1_76171322     ZHar    C    T        0      0        2 
   1   chr1_76171322   Sample    C    T        0      0        2 
   1   chr1_76172556     AAsi    C    A        0      0        2 
   1   chr1_76172556     AKia    C    A        1      2        2 
   1   chr1_76172556     AOna    C    A        0      0        2 
   1   chr1_76172556     ASom    C    A        0      0        2 
   1   chr1_76172556     HCab    C    A        0      0        2 
   1   chr1_76172556     HPrz    C    A        0      0        2 
   1   chr1_76172556     ZBoe    C    A        0      0        2 
   1   chr1_76172556     ZGre    C    A        0      0        2 
   1   chr1_76172556     ZHar    C    A        0      0        2 
   1   chr1_76172556   Sample    C    A        0      0        2 
   1   chr1_76176839     AAsi    C    G        0      0        2 
   1   chr1_76176839     AKia    C    G        0      0        2 
   1   chr1_76176839     AOna    C    G        0      0        2 
   1   chr1_76176839     ASom    C    G        0      0        2 
   1   chr1_76176839     HCab    C    G        0      0        2 
   1   chr1_76176839     HPrz    C    G        0      0        2 
   1   chr1_76176839     ZBoe    C    G      0.5      1        2 
   1   chr1_76176839     ZGre    C    G        0      0        2 
   1   chr1_76176839     ZHar    C    G        0      0        2 
   1   chr1_76176839   Sample    C    G        0      0        2 
   1   chr1_76180175     AAsi    A    G        0      0        2 
   1   chr1_76180175     AKia    A    G        0      0        2 
   1   chr1_76180175     AOna    A    G        0      0        2 
   1   chr1_76180175     ASom    A    G        0      0        2 
   1   chr1_76180175     HCab    A    G        0      0        2 
   1   chr1_76180175     HPrz    A    G        0      0        2 
   1   chr1_76180175     ZBoe    A    G      0.5      1        2 
   1   chr1_76180175     ZGre    A    G        0      0        2 
   1   chr1_76180175     ZHar    A    G        0      0        2 
   1   chr1_76180175   Sample    A    G        0      0        2 
   1   chr1_76191988     AAsi    T    C        0      0        2 
   1   chr1_76191988     AKia    T    C        0      0        2 
   1   chr1_76191988     AOna    T    C        0      0        2 
   1   chr1_76191988     ASom    T    C        0      0        2 
   1   chr1_76191988     HCab    T    C        0      0        2 
   1   chr1_76191988     HPrz    T    C        0      0        2 
   1   chr1_76191988     ZBoe    T    C        0      0        2 
   1   chr1_76191988     ZGre    T    C      0.5      1        2 
   1   chr1_76191988     ZHar    T    C        0      0        2 
   1   chr1_76191988   Sample    T    C        0      0        2 
   1   chr1_76200032     AAsi    A    G        0      0        2 
   1   chr1_76200032     AKia    A    G        0      0        2 
   1   chr1_76200032     AOna    A    G        0      0        2 
   1   chr1_76200032     ASom    A    G        0      0        2 
   1   chr1_76200032     HCab    A    G        1      2        2 
   1   chr1_76200032     HPrz    A    G        1      2        2 
   1   chr1_76200032     ZBoe    A    G        0      0        2 
   1   chr1_76200032     ZGre    A    G        0      0        2 
   1   chr1_76200032     ZHar    A    G        0      0        2 
   1   chr1_76200032   Sample    A    G        0      0        2 
   1   chr1_76219994     AAsi    A    T        0      0        2 
   1   chr1_76219994     AKia    A    T        0      0        2 
   1   chr1_76219994     AOna    A    T      0.5      1        2 
   1   chr1_76219994     ASom    A    T        0      0        2 
   1   chr1_76219994     HCab    A    T        0      0        2 
   1   chr1_76219994     HPrz    A    T        0      0        2 
   1   chr1_76219994     ZBoe    A    T        0      0        2 
   1   chr1_76219994     ZGre    A    T        0      0        2 
   1   chr1_76219994     ZHar    A    T        0      0        2 
   1   chr1_76219994   Sample    A    T        0      0        2 
   1   chr1_76223978     AAsi    G    C        1      2        2 
   1   chr1_76223978     AKia    G    C        0      0        2 
   1   chr1_76223978     AOna    G    C        0      0        2 
   1   chr1_76223978     ASom    G    C        1      2        2 
   1   chr1_76223978     HCab    G    C        0      0        2 
   1   chr1_76223978     HPrz    G    C        0      0        2 
   1   chr1_76223978     ZBoe    G    C        0      0        2 
   1   chr1_76223978     ZGre    G    C        0      0        2 
   1   chr1_76223978     ZHar    G    C        0      0        2 
   1   chr1_76223978   Sample    G    C        1      2        2 
   1   chr1_76224452     AAsi    T    C      0.5      1        2 
   1   chr1_76224452     AKia    T    C        0      0        2 
   1   chr1_76224452     AOna    T    C        0      0        2 
   1   chr1_76224452     ASom    T    C        1      2        2 
   1   chr1_76224452     HCab    T    C        0      0        2 
   1   chr1_76224452     HPrz    T    C        0      0        2 
   1   chr1_76224452     ZBoe    T    C        0      0        2 
   1   chr1_76224452     ZGre    T    C        0      0        2 
   1   chr1_76224452     ZHar    T    C        0      0        2 
   1   chr1_76224452   Sample    T    C        0      0        2 
   1   chr1_76225913     AAsi    G    A        0      0        2 
   1   chr1_76225913     AKia    G    A        0      0        2 
   1   chr1_76225913     AOna    G    A        0      0        2 
   1   chr1_76225913     ASom    G    A        0      0        2 
   1   chr1_76225913     HCab    G    A        1      2        2 
   1   chr1_76225913     HPrz    G    A        1      2        2 
   1   chr1_76225913     ZBoe    G    A        0      0        2 
   1   chr1_76225913     ZGre    G    A        0      0        2 
   1   chr1_76225913     ZHar    G    A        0      0        2 
   1   chr1_76225913   Sample    G    A        0      0        2 
   1   chr1_76237474     AAsi    T    C        0      0        2 
   1   chr1_76237474     AKia    T    C        0      0        2 
   1   chr1_76237474     AOna    T    C        0      0        2 
   1   chr1_76237474     ASom    T    C        0      0        2 
   1   chr1_76237474     HCab    T    C        1      2        2 
   1   chr1_76237474     HPrz    T    C        1      2        2 
   1   chr1_76237474     ZBoe    T    C        0      0        2 
   1   chr1_76237474     ZGre    T    C        0      0        2 
   1   chr1_76237474     ZHar    T    C        0      0        2 
   1   chr1_76237474   Sample    T    C        0      0        2 
   1   chr1_76239394     AAsi    G    T        0      0        2 
   1   chr1_76239394     AKia    G    T        1      2        2 
   1   chr1_76239394     AOna    G    T        0      0        2 
   1   chr1_76239394     ASom    G    T        0      0        2 
   1   chr1_76239394     HCab    G    T        0      0        2 
   1   chr1_76239394     HPrz    G    T        0      0        2 
   1   chr1_76239394     ZBoe    G    T        0      0        2 
   1   chr1_76239394     ZGre    G    T        0      0        2 
   1   chr1_76239394     ZHar    G    T        0      0        2 
   1   chr1_76239394   Sample    G    T        0      0        2 
   1   chr1_76249432     AAsi    C    T        0      0        2 
   1   chr1_76249432     AKia    C    T        0      0        2 
   1   chr1_76249432     AOna    C    T        0      0        2 
   1   chr1_76249432     ASom    C    T        0      0        2 
   1   chr1_76249432     HCab    C    T        1      2        2 
   1   chr1_76249432     HPrz    C    T        1      2        2 
   1   chr1_76249432     ZBoe    C    T        0      0        2 
   1   chr1_76249432     ZGre    C    T        0      0        2 
   1   chr1_76249432     ZHar    C    T        0      0        2 
   1   chr1_76249432   Sample    C    T        0      0        2 
   1   chr1_76266590     AAsi    C    T        0      0        2 
   1   chr1_76266590     AKia    C    T        0      0        2 
   1   chr1_76266590     AOna    C    T        0      0        2 
   1   chr1_76266590     ASom    C    T        0      0        2 
   1   chr1_76266590     HCab    C    T        1      2        2 
   1   chr1_76266590     HPrz    C    T        1      2        2 
   1   chr1_76266590     ZBoe    C    T        0      0        2 
   1   chr1_76266590     ZGre    C    T        0      0        2 
   1   chr1_76266590     ZHar    C    T        0      0        2 
   1   chr1_76266590   Sample    C    T        0      0        2 
   1   chr1_76272273     AAsi    T    C        0      0        2 
   1   chr1_76272273     AKia    T    C        0      0        2 
   1   chr1_76272273     AOna    T    C        0      0        2 
   1   chr1_76272273     ASom    T    C        0      0        2 
   1   chr1_76272273     HCab    T    C        1      2        2 
   1   chr1_76272273     HPrz    T    C        1      2        2 
   1   chr1_76272273     ZBoe    T    C        0      0        2 
   1   chr1_76272273     ZGre    T    C        0      0        2 
   1   chr1_76272273     ZHar    T    C        0      0        2 
   1   chr1_76272273   Sample    T    C        0      0        2 
   1   chr1_76276572     AAsi    A    G        0      0        2 
   1   chr1_76276572     AKia    A    G        0      0        2 
   1   chr1_76276572     AOna    A    G        0      0        2 
   1   chr1_76276572     ASom    A    G        0      0        2 
   1   chr1_76276572     HCab    A    G        0      0        2 
   1   chr1_76276572     HPrz    A    G        0      0        2 
   1   chr1_76276572     ZBoe    A    G        0      0        2 
   1   chr1_76276572     ZGre    A    G      0.5      1        2 
   1   chr1_76276572     ZHar    A    G        0      0        2 
   1   chr1_76276572   Sample    A    G        0      0        2 
   1   chr1_76287397     AAsi    C    T        0      0        2 
   1   chr1_76287397     AKia    C    T        1      2        2 
   1   chr1_76287397     AOna    C    T      0.5      1        2 
   1   chr1_76287397     ASom    C    T        0      0        2 
   1   chr1_76287397     HCab    C    T        0      0        2 
   1   chr1_76287397     HPrz    C    T        0      0        2 
   1   chr1_76287397     ZBoe    C    T        0      0        2 
   1   chr1_76287397     ZGre    C    T        0      0        2 
   1   chr1_76287397     ZHar    C    T        0      0        2 
   1   chr1_76287397   Sample    C    T        0      0        2 
   1   chr1_76290267     AAsi    A    G        0      0        2 
   1   chr1_76290267     AKia    A    G        0      0        2 
   1   chr1_76290267     AOna    A    G        0      0        2 
   1   chr1_76290267     ASom    A    G        0      0        2 
   1   chr1_76290267     HCab    A    G        0      0        2 
   1   chr1_76290267     HPrz    A    G        0      0        2 
   1   chr1_76290267     ZBoe    A    G        0      0        2 
   1   chr1_76290267     ZGre    A    G        1      2        2 
   1   chr1_76290267     ZHar    A    G        0      0        2 
   1   chr1_76290267   Sample    A    G        0      0        2 
   1   chr1_76293453     AAsi    A    C        0      0        2 
   1   chr1_76293453     AKia    A    C        1      2        2 
   1   chr1_76293453     AOna    A    C        1      2        2 
   1   chr1_76293453     ASom    A    C        0      0        2 
   1   chr1_76293453     HCab    A    C        0      0        2 
   1   chr1_76293453     HPrz    A    C        0      0        2 
   1   chr1_76293453     ZBoe    A    C        0      0        2 
   1   chr1_76293453     ZGre    A    C        0      0        2 
   1   chr1_76293453     ZHar    A    C        0      0        2 
   1   chr1_76293453   Sample    A    C        0      0        2 
   1   chr1_76296777     AAsi    A    T        0      0        2 
   1   chr1_76296777     AKia    A    T        0      0        2 
   1   chr1_76296777     AOna    A    T        0      0        2 
   1   chr1_76296777     ASom    A    T        0      0        2 
   1   chr1_76296777     HCab    A    T        0      0        2 
   1   chr1_76296777     HPrz    A    T        0      0        2 
   1   chr1_76296777     ZBoe    A    T        0      0        2 
   1   chr1_76296777     ZGre    A    T        0      0        2 
   1   chr1_76296777     ZHar    A    T        1      2        2 
   1   chr1_76296777   Sample    A    T        0      0        2 
   1   chr1_76296815     AAsi    G    A        1      2        2 
   1   chr1_76296815     AKia    G    A        1      2        2 
   1   chr1_76296815     AOna    G    A        1      2        2 
   1   chr1_76296815     ASom    G    A        1      2        2 
   1   chr1_76296815     HCab    G    A        0      0        2 
   1   chr1_76296815     HPrz    G    A        0      0        2 
   1   chr1_76296815     ZBoe    G    A        0      0        2 
   1   chr1_76296815     ZGre    G    A        0      0        2 
   1   chr1_76296815     ZHar    G    A        0      0        2 
   1   chr1_76296815   Sample    G    A        1      2        2 
   1   chr1_76298863     AAsi    G    A        0      0        2 
   1   chr1_76298863     AKia    G    A        0      0        2 
   1   chr1_76298863     AOna    G    A        0      0        2 
   1   chr1_76298863     ASom    G    A        0      0        2 
   1   chr1_76298863     HCab    G    A        1      2        2 
   1   chr1_76298863     HPrz    G    A        1      2        2 
   1   chr1_76298863     ZBoe    G    A        0      0        2 
   1   chr1_76298863     ZGre    G    A        0      0        2 
   1   chr1_76298863     ZHar    G    A        0      0        2 
   1   chr1_76298863   Sample    G    A        0      0        2 
   1   chr1_76300431     AAsi    T    C        0      0        2 
   1   chr1_76300431     AKia    T    C        0      0        2 
   1   chr1_76300431     AOna    T    C        0      0        2 
   1   chr1_76300431     ASom    T    C        0      0        2 
   1   chr1_76300431     HCab    T    C        0      0        2 
   1   chr1_76300431     HPrz    T    C        0      0        2 
   1   chr1_76300431     ZBoe    T    C        0      0        2 
   1   chr1_76300431     ZGre    T    C        0      0        2 
   1   chr1_76300431     ZHar    T    C        1      2        2 
   1   chr1_76300431   Sample    T    C        0      0        2 
   1   chr1_76309558     AAsi    T    C      0.5      1        2 
   1   chr1_76309558     AKia    T    C        0      0        2 
   1   chr1_76309558     AOna    T    C        0      0        2 
   1   chr1_76309558     ASom    T    C        1      2        2 
   1   chr1_76309558     HCab    T    C        0      0        2 
   1   chr1_76309558     HPrz    T    C        0      0        2 
   1   chr1_76309558     ZBoe    T    C        0      0        2 
   1   chr1_76309558     ZGre    T    C        0      0        2 
   1   chr1_76309558     ZHar    T    C        0      0        2 
   1   chr1_76309558   Sample    T    C        0      0        2 
   1   chr1_76315288     AAsi    C    A        0      0        2 
   1   chr1_76315288     AKia    C    A        1      2        2 
   1   chr1_76315288     AOna    C    A      0.5      1        2 
   1   chr1_76315288     ASom    C    A        0      0        2 
   1   chr1_76315288     HCab    C    A        0      0        2 
   1   chr1_76315288     HPrz    C    A        0      0        2 
   1   chr1_76315288     ZBoe    C    A        0      0        2 
   1   chr1_76315288     ZGre    C    A        0      0        2 
   1   chr1_76315288     ZHar    C    A        0      0        2 
   1   chr1_76315288   Sample    C    A        0      0        2 
   1   chr1_76316223     AAsi    A    G        0      0        2 
   1   chr1_76316223     AKia    A    G        0      0        2 
   1   chr1_76316223     AOna    A    G        0      0        2 
   1   chr1_76316223     ASom    A    G        0      0        2 
   1   chr1_76316223     HCab    A    G        0      0        2 
   1   chr1_76316223     HPrz    A    G        0      0        2 
   1   chr1_76316223     ZBoe    A    G      0.5      1        2 
   1   chr1_76316223     ZGre    A    G        0      0        2 
   1   chr1_76316223     ZHar    A    G        0      0        2 
   1   chr1_76316223   Sample    A    G        0      0        2 
   1   chr1_76318872     AAsi    C    A        0      0        2 
   1   chr1_76318872     AKia    C    A        0      0        2 
   1   chr1_76318872     AOna    C    A        0      0        2 
   1   chr1_76318872     ASom    C    A        0      0        2 
   1   chr1_76318872     HCab    C    A        0      0        2 
   1   chr1_76318872     HPrz    C    A      0.5      1        2 
   1   chr1_76318872     ZBoe    C    A        0      0        2 
   1   chr1_76318872     ZGre    C    A        0      0        2 
   1   chr1_76318872     ZHar    C    A        0      0        2 
   1   chr1_76318872   Sample    C    A        0      0        2 
   1   chr1_76320148     AAsi    T    C        0      0        2 
   1   chr1_76320148     AKia    T    C      0.5      1        2 
   1   chr1_76320148     AOna    T    C        0      0        2 
   1   chr1_76320148     ASom    T    C        0      0        2 
   1   chr1_76320148     HCab    T    C        0      0        2 
   1   chr1_76320148     HPrz    T    C        0      0        2 
   1   chr1_76320148     ZBoe    T    C        0      0        2 
   1   chr1_76320148     ZGre    T    C        0      0        2 
   1   chr1_76320148     ZHar    T    C        0      0        2 
   1   chr1_76320148   Sample    T    C        0      0        2 
   1   chr1_76323840     AAsi    A    G        0      0        2 
   1   chr1_76323840     AKia    A    G        1      2        2 
   1   chr1_76323840     AOna    A    G        0      0        2 
   1   chr1_76323840     ASom    A    G        0      0        2 
   1   chr1_76323840     HCab    A    G        0      0        2 
   1   chr1_76323840     HPrz    A    G        0      0        2 
   1   chr1_76323840     ZBoe    A    G        0      0        2 
   1   chr1_76323840     ZGre    A    G        0      0        2 
   1   chr1_76323840     ZHar    A    G        0      0        2 
   1   chr1_76323840   Sample    A    G        0      0        2 
   1   chr1_76323885     AAsi    C    A        0      0        2 
   1   chr1_76323885     AKia    C    A        0      0        2 
   1   chr1_76323885     AOna    C    A        0      0        2 
   1   chr1_76323885     ASom    C    A        0      0        2 
   1   chr1_76323885     HCab    C    A        1      2        2 
   1   chr1_76323885     HPrz    C    A        1      2        2 
   1   chr1_76323885     ZBoe    C    A        0      0        2 
   1   chr1_76323885     ZGre    C    A        0      0        2 
   1   chr1_76323885     ZHar    C    A        0      0        2 
   1   chr1_76323885   Sample    C    A        0      0        2 
   1   chr1_76326867     AAsi    C    T        0      0        2 
   1   chr1_76326867     AKia    C    T      0.5      1        2 
   1   chr1_76326867     AOna    C    T        0      0        2 
   1   chr1_76326867     ASom    C    T        0      0        2 
   1   chr1_76326867     HCab    C    T        0      0        2 
   1   chr1_76326867     HPrz    C    T        0      0        2 
   1   chr1_76326867     ZBoe    C    T        0      0        2 
   1   chr1_76326867     ZGre    C    T        0      0        2 
   1   chr1_76326867     ZHar    C    T        0      0        2 
   1   chr1_76326867   Sample    C    T        0      0        2 
   1   chr1_76330477     AAsi    A    G        0      0        2 
   1   chr1_76330477     AKia    A    G        0      0        2 
   1   chr1_76330477     AOna    A    G        0      0        2 
   1   chr1_76330477     ASom    A    G        0      0        2 
   1   chr1_76330477     HCab    A    G        0      0        2 
   1   chr1_76330477     HPrz    A    G        0      0        2 
   1   chr1_76330477     ZBoe    A    G        1      2        2 
   1   chr1_76330477     ZGre    A    G        0      0        2 
   1   chr1_76330477     ZHar    A    G        0      0        2 
   1   chr1_76330477   Sample    A    G        0      0        2 
   1   chr1_76344334     AAsi    G    C        0      0        2 
   1   chr1_76344334     AKia    G    C        0      0        2 
   1   chr1_76344334     AOna    G    C        0      0        2 
   1   chr1_76344334     ASom    G    C        0      0        2 
   1   chr1_76344334     HCab    G    C        1      2        2 
   1   chr1_76344334     HPrz    G    C        0      0        2 
   1   chr1_76344334     ZBoe    G    C        0      0        2 
   1   chr1_76344334     ZGre    G    C        0      0        2 
   1   chr1_76344334     ZHar    G    C        0      0        2 
   1   chr1_76344334   Sample    G    C        0      0        2 
   1   chr1_76344509     AAsi    C    T        0      0        2 
   1   chr1_76344509     AKia    C    T        0      0        2 
   1   chr1_76344509     AOna    C    T      0.5      1        2 
   1   chr1_76344509     ASom    C    T        0      0        2 
   1   chr1_76344509     HCab    C    T        0      0        2 
   1   chr1_76344509     HPrz    C    T        0      0        2 
   1   chr1_76344509     ZBoe    C    T        0      0        2 
   1   chr1_76344509     ZGre    C    T        0      0        2 
   1   chr1_76344509     ZHar    C    T        0      0        2 
   1   chr1_76344509   Sample    C    T        0      0        2 
   1   chr1_76348246     AAsi    T    C        0      0        2 
   1   chr1_76348246     AKia    T    C        0      0        2 
   1   chr1_76348246     AOna    T    C        0      0        2 
   1   chr1_76348246     ASom    T    C        0      0        2 
   1   chr1_76348246     HCab    T    C        1      2        2 
   1   chr1_76348246     HPrz    T    C        1      2        2 
   1   chr1_76348246     ZBoe    T    C        0      0        2 
   1   chr1_76348246     ZGre    T    C        0      0        2 
   1   chr1_76348246     ZHar    T    C        0      0        2 
   1   chr1_76348246   Sample    T    C        0      0        2 
   1   chr1_76350980     AAsi    G    A        0      0        2 
   1   chr1_76350980     AKia    G    A        1      2        2 
   1   chr1_76350980     AOna    G    A      0.5      1        2 
   1   chr1_76350980     ASom    G    A        0      0        2 
   1   chr1_76350980     HCab    G    A        0      0        2 
   1   chr1_76350980     HPrz    G    A        0      0        2 
   1   chr1_76350980     ZBoe    G    A        1      2        2 
   1   chr1_76350980     ZGre    G    A        1      2        2 
   1   chr1_76350980     ZHar    G    A        1      2        2 
   1   chr1_76350980   Sample    G    A        0      0        2 
   1   chr1_76352563     AAsi    T    C        0      0        2 
   1   chr1_76352563     AKia    T    C      0.5      1        2 
   1   chr1_76352563     AOna    T    C        0      0        2 
   1   chr1_76352563     ASom    T    C        0      0        2 
   1   chr1_76352563     HCab    T    C        0      0        2 
   1   chr1_76352563     HPrz    T    C        0      0        2 
   1   chr1_76352563     ZBoe    T    C        0      0        2 
   1   chr1_76352563     ZGre    T    C        0      0        2 
   1   chr1_76352563     ZHar    T    C        0      0        2 
   1   chr1_76352563   Sample    T    C        0      0        2 
   1   chr1_76365384     AAsi    T    A      0.5      1        2 
   1   chr1_76365384     AKia    T    A        0      0        2 
   1   chr1_76365384     AOna    T    A        0      0        2 
   1   chr1_76365384     ASom    T    A        0      0        2 
   1   chr1_76365384     HCab    T    A        0      0        2 
   1   chr1_76365384     HPrz    T    A        0      0        2 
   1   chr1_76365384     ZBoe    T    A        0      0        2 
   1   chr1_76365384     ZGre    T    A        0      0        2 
   1   chr1_76365384     ZHar    T    A        0      0        2 
   1   chr1_76365384   Sample    T    A        1      2        2 
   1   chr1_76369459     AAsi    G    T        0      0        2 
   1   chr1_76369459     AKia    G    T        1      2        2 
   1   chr1_76369459     AOna    G    T      0.5      1        2 
   1   chr1_76369459     ASom    G    T        0      0        2 
   1   chr1_76369459     HCab    G    T        0      0        2 
   1   chr1_76369459     HPrz    G    T        0      0        2 
   1   chr1_76369459     ZBoe    G    T        0      0        2 
   1   chr1_76369459     ZGre    G    T        0      0        2 
   1   chr1_76369459     ZHar    G    T        0      0        2 
   1   chr1_76369459   Sample    G    T        0      0        2 
   1   chr1_76375969     AAsi    C    A      0.5      1        2 
   1   chr1_76375969     AKia    C    A        0      0        2 
   1   chr1_76375969     AOna    C    A        0      0        2 
   1   chr1_76375969     ASom    C    A        0      0        2 
   1   chr1_76375969     HCab    C    A        0      0        2 
   1   chr1_76375969     HPrz    C    A        0      0        2 
   1   chr1_76375969     ZBoe    C    A        0      0        2 
   1   chr1_76375969     ZGre    C    A        0      0        2 
   1   chr1_76375969     ZHar    C    A        0      0        2 
   1   chr1_76375969   Sample    C    A        0      0        2 
   1   chr1_76377861     AAsi    A    G        0      0        2 
   1   chr1_76377861     AKia    A    G        0      0        2 
   1   chr1_76377861     AOna    A    G      0.5      1        2 
   1   chr1_76377861     ASom    A    G        0      0        2 
   1   chr1_76377861     HCab    A    G        0      0        2 
   1   chr1_76377861     HPrz    A    G        0      0        2 
   1   chr1_76377861     ZBoe    A    G        0      0        2 
   1   chr1_76377861     ZGre    A    G        0      0        2 
   1   chr1_76377861     ZHar    A    G        0      0        2 
   1   chr1_76377861   Sample    A    G        0      0        2 
   1   chr1_76383344     AAsi    G    C        0      0        2 
   1   chr1_76383344     AKia    G    C        0      0        2 
   1   chr1_76383344     AOna    G    C        0      0        2 
   1   chr1_76383344     ASom    G    C        0      0        2 
   1   chr1_76383344     HCab    G    C        1      2        2 
   1   chr1_76383344     HPrz    G    C      0.5      1        2 
   1   chr1_76383344     ZBoe    G    C        0      0        2 
   1   chr1_76383344     ZGre    G    C        0      0        2 
   1   chr1_76383344     ZHar    G    C        0      0        2 
   1   chr1_76383344   Sample    G    C        0      0        2 
   1   chr1_76401744     AAsi    A    G        0      0        2 
   1   chr1_76401744     AKia    A    G        1      2        2 
   1   chr1_76401744     AOna    A    G        1      2        2 
   1   chr1_76401744     ASom    A    G        0      0        2 
   1   chr1_76401744     HCab    A    G        0      0        2 
   1   chr1_76401744     HPrz    A    G        0      0        2 
   1   chr1_76401744     ZBoe    A    G        0      0        2 
   1   chr1_76401744     ZGre    A    G        0      0        2 
   1   chr1_76401744     ZHar    A    G        0      0        2 
   1   chr1_76401744   Sample    A    G        0      0        2 
   1   chr1_76410549     AAsi    A    C        0      0        2 
   1   chr1_76410549     AKia    A    C        0      0        2 
   1   chr1_76410549     AOna    A    C        0      0        2 
   1   chr1_76410549     ASom    A    C        0      0        2 
   1   chr1_76410549     HCab    A    C        1      2        2 
   1   chr1_76410549     HPrz    A    C        1      2        2 
   1   chr1_76410549     ZBoe    A    C        0      0        2 
   1   chr1_76410549     ZGre    A    C        0      0        2 
   1   chr1_76410549     ZHar    A    C        0      0        2 
   1   chr1_76410549   Sample    A    C        0      0        2 
   1   chr1_76433647     AAsi    A    G      0.5      1        2 
   1   chr1_76433647     AKia    A    G        0      0        2 
   1   chr1_76433647     AOna    A    G        0      0        2 
   1   chr1_76433647     ASom    A    G        0      0        2 
   1   chr1_76433647     HCab    A    G        0      0        2 
   1   chr1_76433647     HPrz    A    G        0      0        2 
   1   chr1_76433647     ZBoe    A    G        0      0        2 
   1   chr1_76433647     ZGre    A    G        0      0        2 
   1   chr1_76433647     ZHar    A    G        0      0        2 
   1   chr1_76433647   Sample    A    G        0      0        2 
   1   chr1_76442632     AAsi    T    C        0      0        2 
   1   chr1_76442632     AKia    T    C        0      0        2 
   1   chr1_76442632     AOna    T    C        0      0        2 
   1   chr1_76442632     ASom    T    C        0      0        2 
   1   chr1_76442632     HCab    T    C        0      0        2 
   1   chr1_76442632     HPrz    T    C        0      0        2 
   1   chr1_76442632     ZBoe    T    C        0      0        2 
   1   chr1_76442632     ZGre    T    C        0      0        2 
   1   chr1_76442632     ZHar    T    C        1      2        2 
   1   chr1_76442632   Sample    T    C        0      0        2 
   1   chr1_76450720     AAsi    T    C        0      0        2 
   1   chr1_76450720     AKia    T    C        1      2        2 
   1   chr1_76450720     AOna    T    C        1      2        2 
   1   chr1_76450720     ASom    T    C        0      0        2 
   1   chr1_76450720     HCab    T    C        0      0        2 
   1   chr1_76450720     HPrz    T    C        0      0        2 
   1   chr1_76450720     ZBoe    T    C        0      0        2 
   1   chr1_76450720     ZGre    T    C        0      0        2 
   1   chr1_76450720     ZHar    T    C        0      0        2 
   1   chr1_76450720   Sample    T    C        0      0        2 
   1   chr1_76456905     AAsi    C    G        0      0        2 
   1   chr1_76456905     AKia    C    G        0      0        2 
   1   chr1_76456905     AOna    C    G        0      0        2 
   1   chr1_76456905     ASom    C    G        0      0        2 
   1   chr1_76456905     HCab    C    G        1      2        2 
   1   chr1_76456905     HPrz    C    G        1      2        2 
   1   chr1_76456905     ZBoe    C    G        0      0        2 
   1   chr1_76456905     ZGre    C    G        0      0        2 
   1   chr1_76456905     ZHar    C    G        0      0        2 
   1   chr1_76456905   Sample    C    G        0      0        2 
   1   chr1_76458566     AAsi    T    G        0      0        2 
   1   chr1_76458566     AKia    T    G        0      0        2 
   1   chr1_76458566     AOna    T    G        0      0        2 
   1   chr1_76458566     ASom    T    G        0      0        2 
   1   chr1_76458566     HCab    T    G        0      0        2 
   1   chr1_76458566     HPrz    T    G        0      0        2 
   1   chr1_76458566     ZBoe    T    G        0      0        2 
   1   chr1_76458566     ZGre    T    G        1      2        2 
   1   chr1_76458566     ZHar    T    G        0      0        2 
   1   chr1_76458566   Sample    T    G        0      0        2 
   1   chr1_76461844     AAsi    T    C        1      2        2 
   1   chr1_76461844     AKia    T    C        0      0        2 
   1   chr1_76461844     AOna    T    C        0      0        2 
   1   chr1_76461844     ASom    T    C        1      2        2 
   1   chr1_76461844     HCab    T    C        0      0        2 
   1   chr1_76461844     HPrz    T    C        0      0        2 
   1   chr1_76461844     ZBoe    T    C        0      0        2 
   1   chr1_76461844     ZGre    T    C        0      0        2 
   1   chr1_76461844     ZHar    T    C        0      0        2 
   1   chr1_76461844   Sample    T    C        1      2        2 
   1   chr1_76469303     AAsi    C    T        0      0        2 
   1   chr1_76469303     AKia    C    T        1      2        2 
   1   chr1_76469303     AOna    C    T        1      2        2 
   1   chr1_76469303     ASom    C    T        0      0        2 
   1   chr1_76469303     HCab    C    T        0      0        2 
   1   chr1_76469303     HPrz    C    T        0      0        2 
   1   chr1_76469303     ZBoe    C    T        0      0        2 
   1   chr1_76469303     ZGre    C    T        0      0        2 
   1   chr1_76469303     ZHar    C    T        0      0        2 
   1   chr1_76469303   Sample    C    T        0      0        2 
   1   chr1_76472811     AAsi    C    T        0      0        2 
   1   chr1_76472811     AKia    C    T        1      2        2 
   1   chr1_76472811     AOna    C    T        1      2        2 
   1   chr1_76472811     ASom    C    T        0      0        2 
   1   chr1_76472811     HCab    C    T        0      0        2 
   1   chr1_76472811     HPrz    C    T        0      0        2 
   1   chr1_76472811     ZBoe    C    T        0      0        2 
   1   chr1_76472811     ZGre    C    T        0      0        2 
   1   chr1_76472811     ZHar    C    T        0      0        2 
   1   chr1_76472811   Sample    C    T        0      0        2 
   1   chr1_76475130     AAsi    A    G        0      0        2 
   1   chr1_76475130     AKia    A    G        0      0        2 
   1   chr1_76475130     AOna    A    G        0      0        2 
   1   chr1_76475130     ASom    A    G        0      0        2 
   1   chr1_76475130     HCab    A    G        0      0        2 
   1   chr1_76475130     HPrz    A    G        0      0        2 
   1   chr1_76475130     ZBoe    A    G        1      2        2 
   1   chr1_76475130     ZGre    A    G        0      0        2 
   1   chr1_76475130     ZHar    A    G        0      0        2 
   1   chr1_76475130   Sample    A    G        0      0        2 
   1   chr1_76475794     AAsi    G    A        0      0        2 
   1   chr1_76475794     AKia    G    A        0      0        2 
   1   chr1_76475794     AOna    G    A        0      0        2 
   1   chr1_76475794     ASom    G    A        0      0        2 
   1   chr1_76475794     HCab    G    A        1      2        2 
   1   chr1_76475794     HPrz    G    A        1      2        2 
   1   chr1_76475794     ZBoe    G    A        0      0        2 
   1   chr1_76475794     ZGre    G    A        0      0        2 
   1   chr1_76475794     ZHar    G    A        0      0        2 
   1   chr1_76475794   Sample    G    A        0      0        2 
   1   chr1_76475873     AAsi    A    G        0      0        2 
   1   chr1_76475873     AKia    A    G        0      0        2 
   1   chr1_76475873     AOna    A    G      0.5      1        2 
   1   chr1_76475873     ASom    A    G        0      0        2 
   1   chr1_76475873     HCab    A    G        0      0        2 
   1   chr1_76475873     HPrz    A    G        0      0        2 
   1   chr1_76475873     ZBoe    A    G        0      0        2 
   1   chr1_76475873     ZGre    A    G        0      0        2 
   1   chr1_76475873     ZHar    A    G        0      0        2 
   1   chr1_76475873   Sample    A    G        0      0        2 
   1   chr1_76478069     AAsi    A    G        1      2        2 
   1   chr1_76478069     AKia    A    G        0      0        2 
   1   chr1_76478069     AOna    A    G        0      0        2 
   1   chr1_76478069     ASom    A    G        1      2        2 
   1   chr1_76478069     HCab    A    G        0      0        2 
   1   chr1_76478069     HPrz    A    G        0      0        2 
   1   chr1_76478069     ZBoe    A    G        0      0        2 
   1   chr1_76478069     ZGre    A    G        0      0        2 
   1   chr1_76478069     ZHar    A    G        0      0        2 
   1   chr1_76478069   Sample    A    G        1      2        2 
   1   chr1_76478591     AAsi    A    G        0      0        2 
   1   chr1_76478591     AKia    A    G        0      0        2 
   1   chr1_76478591     AOna    A    G        0      0        2 
   1   chr1_76478591     ASom    A    G        0      0        2 
   1   chr1_76478591     HCab    A    G        0      0        2 
   1   chr1_76478591     HPrz    A    G      0.5      1        2 
   1   chr1_76478591     ZBoe    A    G        0      0        2 
   1   chr1_76478591     ZGre    A    G        0      0        2 
   1   chr1_76478591     ZHar    A    G        0      0        2 
   1   chr1_76478591   Sample    A    G        0      0        2 
   1   chr1_76480516     AAsi    A    T        0      0        2 
   1   chr1_76480516     AKia    A    T        0      0        2 
   1   chr1_76480516     AOna    A    T        0      0        2 
   1   chr1_76480516     ASom    A    T        0      0        2 
   1   chr1_76480516     HCab    A    T        0      0        2 
   1   chr1_76480516     HPrz    A    T        0      0        2 
   1   chr1_76480516     ZBoe    A    T        0      0        2 
   1   chr1_76480516     ZGre    A    T        1      2        2 
   1   chr1_76480516     ZHar    A    T        0      0        2 
   1   chr1_76480516   Sample    A    T        0      0        2 
   1   chr1_76484931     AAsi    T    C        0      0        2 
   1   chr1_76484931     AKia    T    C        0      0        2 
   1   chr1_76484931     AOna    T    C        0      0        2 
   1   chr1_76484931     ASom    T    C        0      0        2 
   1   chr1_76484931     HCab    T    C        0      0        2 
   1   chr1_76484931     HPrz    T    C        0      0        2 
   1   chr1_76484931     ZBoe    T    C      0.5      1        2 
   1   chr1_76484931     ZGre    T    C        0      0        2 
   1   chr1_76484931     ZHar    T    C        0      0        2 
   1   chr1_76484931   Sample    T    C        0      0        2 
   1   chr1_76485192     AAsi    G    A        0      0        2 
   1   chr1_76485192     AKia    G    A        0      0        2 
   1   chr1_76485192     AOna    G    A        0      0        2 
   1   chr1_76485192     ASom    G    A        0      0        2 
   1   chr1_76485192     HCab    G    A        0      0        2 
   1   chr1_76485192     HPrz    G    A        0      0        2 
   1   chr1_76485192     ZBoe    G    A        1      2        2 
   1   chr1_76485192     ZGre    G    A        0      0        2 
   1   chr1_76485192     ZHar    G    A        0      0        2 
   1   chr1_76485192   Sample    G    A        0      0        2 
   1   chr1_76490714     AAsi    T    C        0      0        2 
   1   chr1_76490714     AKia    T    C        0      0        2 
   1   chr1_76490714     AOna    T    C        0      0        2 
   1   chr1_76490714     ASom    T    C        0      0        2 
   1   chr1_76490714     HCab    T    C        0      0        2 
   1   chr1_76490714     HPrz    T    C      0.5      1        2 
   1   chr1_76490714     ZBoe    T    C        0      0        2 
   1   chr1_76490714     ZGre    T    C        0      0        2 
   1   chr1_76490714     ZHar    T    C        0      0        2 
   1   chr1_76490714   Sample    T    C        0      0        2 
   1   chr1_76493918     AAsi    T    C        0      0        2 
   1   chr1_76493918     AKia    T    C        0      0        2 
   1   chr1_76493918     AOna    T    C        0      0        2 
   1   chr1_76493918     ASom    T    C        0      0        2 
   1   chr1_76493918     HCab    T    C        0      0        2 
   1   chr1_76493918     HPrz    T    C      0.5      1        2 
   1   chr1_76493918     ZBoe    T    C        0      0        2 
   1   chr1_76493918     ZGre    T    C        0      0        2 
   1   chr1_76493918     ZHar    T    C        0      0        2 
   1   chr1_76493918   Sample    T    C        0      0        2 
   1   chr1_76494080     AAsi    C    T        0      0        2 
   1   chr1_76494080     AKia    C    T        0      0        2 
   1   chr1_76494080     AOna    C    T        0      0        2 
   1   chr1_76494080     ASom    C    T        0      0        2 
   1   chr1_76494080     HCab    C    T        0      0        2 
   1   chr1_76494080     HPrz    C    T        0      0        2 
   1   chr1_76494080     ZBoe    C    T        0      0        2 
   1   chr1_76494080     ZGre    C    T        1      2        2 
   1   chr1_76494080     ZHar    C    T        0      0        2 
   1   chr1_76494080   Sample    C    T        0      0        2 
   1   chr1_76496227     AAsi    G    C        1      2        2 
   1   chr1_76496227     AKia    G    C        0      0        2 
   1   chr1_76496227     AOna    G    C        0      0        2 
   1   chr1_76496227     ASom    G    C        1      2        2 
   1   chr1_76496227     HCab    G    C        0      0        2 
   1   chr1_76496227     HPrz    G    C        0      0        2 
   1   chr1_76496227     ZBoe    G    C        0      0        2 
   1   chr1_76496227     ZGre    G    C        0      0        2 
   1   chr1_76496227     ZHar    G    C        0      0        2 
   1   chr1_76496227   Sample    G    C        1      2        2 
   1   chr1_76500436     AAsi    G    T        0      0        2 
   1   chr1_76500436     AKia    G    T        0      0        2 
   1   chr1_76500436     AOna    G    T        0      0        2 
   1   chr1_76500436     ASom    G    T        0      0        2 
   1   chr1_76500436     HCab    G    T        0      0        2 
   1   chr1_76500436     HPrz    G    T      0.5      1        2 
   1   chr1_76500436     ZBoe    G    T        0      0        2 
   1   chr1_76500436     ZGre    G    T        0      0        2 
   1   chr1_76500436     ZHar    G    T        0      0        2 
   1   chr1_76500436   Sample    G    T        0      0        2 
   1   chr1_76502491     AAsi    G    A        0      0        2 
   1   chr1_76502491     AKia    G    A        0      0        2 
   1   chr1_76502491     AOna    G    A        0      0        2 
   1   chr1_76502491     ASom    G    A        0      0        2 
   1   chr1_76502491     HCab    G    A        1      2        2 
   1   chr1_76502491     HPrz    G    A        1      2        2 
   1   chr1_76502491     ZBoe    G    A        0      0        2 
   1   chr1_76502491     ZGre    G    A        0      0        2 
   1   chr1_76502491     ZHar    G    A        0      0        2 
   1   chr1_76502491   Sample    G    A        0      0        2 
   1   chr1_76503987     AAsi    T    A        0      0        2 
   1   chr1_76503987     AKia    T    A        0      0        2 
   1   chr1_76503987     AOna    T    A        0      0        2 
   1   chr1_76503987     ASom    T    A        0      0        2 
   1   chr1_76503987     HCab    T    A        1      2        2 
   1   chr1_76503987     HPrz    T    A        1      2        2 
   1   chr1_76503987     ZBoe    T    A        0      0        2 
   1   chr1_76503987     ZGre    T    A        0      0        2 
   1   chr1_76503987     ZHar    T    A        0      0        2 
   1   chr1_76503987   Sample    T    A        0      0        2 
   1   chr1_76504631     AAsi    G    A        0      0        2 
   1   chr1_76504631     AKia    G    A        0      0        2 
   1   chr1_76504631     AOna    G    A        0      0        2 
   1   chr1_76504631     ASom    G    A        0      0        2 
   1   chr1_76504631     HCab    G    A        0      0        2 
   1   chr1_76504631     HPrz    G    A        0      0        2 
   1   chr1_76504631     ZBoe    G    A        0      0        2 
   1   chr1_76504631     ZGre    G    A        1      2        2 
   1   chr1_76504631     ZHar    G    A        0      0        2 
   1   chr1_76504631   Sample    G    A        0      0        2 
   1   chr1_76510243     AAsi    T    C        1      2        2 
   1   chr1_76510243     AKia    T    C        0      0        2 
   1   chr1_76510243     AOna    T    C        0      0        2 
   1   chr1_76510243     ASom    T    C        0      0        2 
   1   chr1_76510243     HCab    T    C        0      0        2 
   1   chr1_76510243     HPrz    T    C        0      0        2 
   1   chr1_76510243     ZBoe    T    C        0      0        2 
   1   chr1_76510243     ZGre    T    C        0      0        2 
   1   chr1_76510243     ZHar    T    C        0      0        2 
   1   chr1_76510243   Sample    T    C        0      0        2 
   1   chr1_76510890     AAsi    G    A        0      0        2 
   1   chr1_76510890     AKia    G    A        0      0        2 
   1   chr1_76510890     AOna    G    A        0      0        2 
   1   chr1_76510890     ASom    G    A        0      0        2 
   1   chr1_76510890     HCab    G    A        0      0        2 
   1   chr1_76510890     HPrz    G    A        0      0        2 
   1   chr1_76510890     ZBoe    G    A        0      0        2 
   1   chr1_76510890     ZGre    G    A        0      0        2 
   1   chr1_76510890     ZHar    G    A        1      2        2 
   1   chr1_76510890   Sample    G    A        0      0        2 
   1   chr1_76511261     AAsi    G    A        0      0        2 
   1   chr1_76511261     AKia    G    A        0      0        2 
   1   chr1_76511261     AOna    G    A      0.5      1        2 
   1   chr1_76511261     ASom    G    A        0      0        2 
   1   chr1_76511261     HCab    G    A        0      0        2 
   1   chr1_76511261     HPrz    G    A        0      0        2 
   1   chr1_76511261     ZBoe    G    A        0      0        2 
   1   chr1_76511261     ZGre    G    A        0      0        2 
   1   chr1_76511261     ZHar    G    A        0      0        2 
   1   chr1_76511261   Sample    G    A        0      0        2 
   1   chr1_76514889     AAsi    C    G        0      0        2 
   1   chr1_76514889     AKia    C    G        0      0        2 
   1   chr1_76514889     AOna    C    G        0      0        2 
   1   chr1_76514889     ASom    C    G        0      0        2 
   1   chr1_76514889     HCab    C    G        1      2        2 
   1   chr1_76514889     HPrz    C    G        1      2        2 
   1   chr1_76514889     ZBoe    C    G        0      0        2 
   1   chr1_76514889     ZGre    C    G        0      0        2 
   1   chr1_76514889     ZHar    C    G        0      0        2 
   1   chr1_76514889   Sample    C    G        0      0        2 
   1   chr1_76515831     AAsi    T    C        0      0        2 
   1   chr1_76515831     AKia    T    C        0      0        2 
   1   chr1_76515831     AOna    T    C        0      0        2 
   1   chr1_76515831     ASom    T    C        0      0        2 
   1   chr1_76515831     HCab    T    C        1      2        2 
   1   chr1_76515831     HPrz    T    C        1      2        2 
   1   chr1_76515831     ZBoe    T    C        0      0        2 
   1   chr1_76515831     ZGre    T    C        0      0        2 
   1   chr1_76515831     ZHar    T    C        0      0        2 
   1   chr1_76515831   Sample    T    C        0      0        2 
   1   chr1_76519643     AAsi    G    A        0      0        2 
   1   chr1_76519643     AKia    G    A        0      0        2 
   1   chr1_76519643     AOna    G    A        0      0        2 
   1   chr1_76519643     ASom    G    A        0      0        2 
   1   chr1_76519643     HCab    G    A        0      0        2 
   1   chr1_76519643     HPrz    G    A        0      0        2 
   1   chr1_76519643     ZBoe    G    A        0      0        2 
   1   chr1_76519643     ZGre    G    A        1      2        2 
   1   chr1_76519643     ZHar    G    A        0      0        2 
   1   chr1_76519643   Sample    G    A        0      0        2 
   1   chr1_76527119     AAsi    T    C        1      2        2 
   1   chr1_76527119     AKia    T    C        0      0        2 
   1   chr1_76527119     AOna    T    C        0      0        2 
   1   chr1_76527119     ASom    T    C        0      0        2 
   1   chr1_76527119     HCab    T    C        0      0        2 
   1   chr1_76527119     HPrz    T    C        0      0        2 
   1   chr1_76527119     ZBoe    T    C        0      0        2 
   1   chr1_76527119     ZGre    T    C        0      0        2 
   1   chr1_76527119     ZHar    T    C        0      0        2 
   1   chr1_76527119   Sample    T    C        1      2        2 
   1   chr1_76528543     AAsi    T    C        0      0        2 
   1   chr1_76528543     AKia    T    C        1      2        2 
   1   chr1_76528543     AOna    T    C        0      0        2 
   1   chr1_76528543     ASom    T    C        0      0        2 
   1   chr1_76528543     HCab    T    C        0      0        2 
   1   chr1_76528543     HPrz    T    C        0      0        2 
   1   chr1_76528543     ZBoe    T    C        0      0        2 
   1   chr1_76528543     ZGre    T    C        0      0        2 
   1   chr1_76528543     ZHar    T    C        0      0        2 
   1   chr1_76528543   Sample    T    C        0      0        2 
   1   chr1_76533098     AAsi    C    T        0      0        2 
   1   chr1_76533098     AKia    C    T        0      0        2 
   1   chr1_76533098     AOna    C    T        0      0        2 
   1   chr1_76533098     ASom    C    T        0      0        2 
   1   chr1_76533098     HCab    C    T        0      0        2 
   1   chr1_76533098     HPrz    C    T        0      0        2 
   1   chr1_76533098     ZBoe    C    T        1      2        2 
   1   chr1_76533098     ZGre    C    T        1      2        2 
   1   chr1_76533098     ZHar    C    T        1      2        2 
   1   chr1_76533098   Sample    C    T        0      0        2 
   1   chr1_76539247     AAsi    C    T        0      0        2 
   1   chr1_76539247     AKia    C    T        1      2        2 
   1   chr1_76539247     AOna    C    T      0.5      1        2 
   1   chr1_76539247     ASom    C    T        0      0        2 
   1   chr1_76539247     HCab    C    T        0      0        2 
   1   chr1_76539247     HPrz    C    T        0      0        2 
   1   chr1_76539247     ZBoe    C    T        0      0        2 
   1   chr1_76539247     ZGre    C    T        0      0        2 
   1   chr1_76539247     ZHar    C    T        0      0        2 
   1   chr1_76539247   Sample    C    T        0      0        2 
   1   chr1_76540486     AAsi    T    A        0      0        2 
   1   chr1_76540486     AKia    T    A        0      0        2 
   1   chr1_76540486     AOna    T    A      0.5      1        2 
   1   chr1_76540486     ASom    T    A        0      0        2 
   1   chr1_76540486     HCab    T    A        0      0        2 
   1   chr1_76540486     HPrz    T    A        0      0        2 
   1   chr1_76540486     ZBoe    T    A        0      0        2 
   1   chr1_76540486     ZGre    T    A        0      0        2 
   1   chr1_76540486     ZHar    T    A        0      0        2 
   1   chr1_76540486   Sample    T    A        0      0        2 
   1   chr1_76544316     AAsi    G    A        0      0        2 
   1   chr1_76544316     AKia    G    A        0      0        2 
   1   chr1_76544316     AOna    G    A        0      0        2 
   1   chr1_76544316     ASom    G    A        0      0        2 
   1   chr1_76544316     HCab    G    A        0      0        2 
   1   chr1_76544316     HPrz    G    A        0      0        2 
   1   chr1_76544316     ZBoe    G    A        1      2        2 
   1   chr1_76544316     ZGre    G    A        0      0        2 
   1   chr1_76544316     ZHar    G    A        0      0        2 
   1   chr1_76544316   Sample    G    A        0      0        2 
   1   chr1_76545243     AAsi    T    C        0      0        2 
   1   chr1_76545243     AKia    T    C        1      2        2 
   1   chr1_76545243     AOna    T    C        0      0        2 
   1   chr1_76545243     ASom    T    C        0      0        2 
   1   chr1_76545243     HCab    T    C        0      0        2 
   1   chr1_76545243     HPrz    T    C        0      0        2 
   1   chr1_76545243     ZBoe    T    C        0      0        2 
   1   chr1_76545243     ZGre    T    C        0      0        2 
   1   chr1_76545243     ZHar    T    C        0      0        2 
   1   chr1_76545243   Sample    T    C        0      0        2 
   1   chr1_76550585     AAsi    C    T        1      2        2 
   1   chr1_76550585     AKia    C    T        0      0        2 
   1   chr1_76550585     AOna    C    T        0      0        2 
   1   chr1_76550585     ASom    C    T        1      2        2 
   1   chr1_76550585     HCab    C    T        0      0        2 
   1   chr1_76550585     HPrz    C    T        0      0        2 
   1   chr1_76550585     ZBoe    C    T        0      0        2 
   1   chr1_76550585     ZGre    C    T        0      0        2 
   1   chr1_76550585     ZHar    C    T        0      0        2 
   1   chr1_76550585   Sample    C    T        1      2        2 
   1   chr1_76554620     AAsi    C    T        1      2        2 
   1   chr1_76554620     AKia    C    T        0      0        2 
   1   chr1_76554620     AOna    C    T        0      0        2 
   1   chr1_76554620     ASom    C    T        0      0        2 
   1   chr1_76554620     HCab    C    T        0      0        2 
   1   chr1_76554620     HPrz    C    T        0      0        2 
   1   chr1_76554620     ZBoe    C    T        0      0        2 
   1   chr1_76554620     ZGre    C    T        0      0        2 
   1   chr1_76554620     ZHar    C    T        0      0        2 
   1   chr1_76554620   Sample    C    T        1      2        2 
   1   chr1_76563722     AAsi    C    T        0      0        2 
   1   chr1_76563722     AKia    C    T        0      0        2 
   1   chr1_76563722     AOna    C    T        0      0        2 
   1   chr1_76563722     ASom    C    T        0      0        2 
   1   chr1_76563722     HCab    C    T        1      2        2 
   1   chr1_76563722     HPrz    C    T      0.5      1        2 
   1   chr1_76563722     ZBoe    C    T        0      0        2 
   1   chr1_76563722     ZGre    C    T        0      0        2 
   1   chr1_76563722     ZHar    C    T        0      0        2 
   1   chr1_76563722   Sample    C    T        0      0        2 
   1   chr1_76563971     AAsi    C    T        0      0        2 
   1   chr1_76563971     AKia    C    T        0      0        2 
   1   chr1_76563971     AOna    C    T        0      0        2 
   1   chr1_76563971     ASom    C    T        0      0        2 
   1   chr1_76563971     HCab    C    T        0      0        2 
   1   chr1_76563971     HPrz    C    T      0.5      1        2 
   1   chr1_76563971     ZBoe    C    T        0      0        2 
   1   chr1_76563971     ZGre    C    T        0      0        2 
   1   chr1_76563971     ZHar    C    T        0      0        2 
   1   chr1_76563971   Sample    C    T        0      0        2 
   1   chr1_76566740     AAsi    T    C        0      0        2 
   1   chr1_76566740     AKia    T    C        1      2        2 
   1   chr1_76566740     AOna    T    C        0      0        2 
   1   chr1_76566740     ASom    T    C        0      0        2 
   1   chr1_76566740     HCab    T    C        0      0        2 
   1   chr1_76566740     HPrz    T    C        0      0        2 
   1   chr1_76566740     ZBoe    T    C        0      0        2 
   1   chr1_76566740     ZGre    T    C        0      0        2 
   1   chr1_76566740     ZHar    T    C        0      0        2 
   1   chr1_76566740   Sample    T    C        0      0        2 
   1   chr1_76570329     AAsi    G    A        0      0        2 
   1   chr1_76570329     AKia    G    A        0      0        2 
   1   chr1_76570329     AOna    G    A      0.5      1        2 
   1   chr1_76570329     ASom    G    A        0      0        2 
   1   chr1_76570329     HCab    G    A        0      0        2 
   1   chr1_76570329     HPrz    G    A        0      0        2 
   1   chr1_76570329     ZBoe    G    A        0      0        2 
   1   chr1_76570329     ZGre    G    A        0      0        2 
   1   chr1_76570329     ZHar    G    A        0      0        2 
   1   chr1_76570329   Sample    G    A        0      0        2 
   1   chr1_76571337     AAsi    C    T        0      0        2 
   1   chr1_76571337     AKia    C    T        1      2        2 
   1   chr1_76571337     AOna    C    T      0.5      1        2 
   1   chr1_76571337     ASom    C    T        0      0        2 
   1   chr1_76571337     HCab    C    T        0      0        2 
   1   chr1_76571337     HPrz    C    T        0      0        2 
   1   chr1_76571337     ZBoe    C    T        0      0        2 
   1   chr1_76571337     ZGre    C    T        0      0        2 
   1   chr1_76571337     ZHar    C    T        0      0        2 
   1   chr1_76571337   Sample    C    T        0      0        2 
   1   chr1_76572839     AAsi    G    A        0      0        2 
   1   chr1_76572839     AKia    G    A        0      0        2 
   1   chr1_76572839     AOna    G    A      0.5      1        2 
   1   chr1_76572839     ASom    G    A        0      0        2 
   1   chr1_76572839     HCab    G    A        0      0        2 
   1   chr1_76572839     HPrz    G    A        0      0        2 
   1   chr1_76572839     ZBoe    G    A        0      0        2 
   1   chr1_76572839     ZGre    G    A        0      0        2 
   1   chr1_76572839     ZHar    G    A        0      0        2 
   1   chr1_76572839   Sample    G    A        0      0        2 
   1   chr1_76573808     AAsi    G    A        0      0        2 
   1   chr1_76573808     AKia    G    A        0      0        2 
   1   chr1_76573808     AOna    G    A        0      0        2 
   1   chr1_76573808     ASom    G    A        0      0        2 
   1   chr1_76573808     HCab    G    A        1      2        2 
   1   chr1_76573808     HPrz    G    A        1      2        2 
   1   chr1_76573808     ZBoe    G    A        0      0        2 
   1   chr1_76573808     ZGre    G    A        0      0        2 
   1   chr1_76573808     ZHar    G    A        0      0        2 
   1   chr1_76573808   Sample    G    A        0      0        2 
   1   chr1_76581004     AAsi    G    C        0      0        2 
   1   chr1_76581004     AKia    G    C        1      2        2 
   1   chr1_76581004     AOna    G    C        0      0        2 
   1   chr1_76581004     ASom    G    C        0      0        2 
   1   chr1_76581004     HCab    G    C        0      0        2 
   1   chr1_76581004     HPrz    G    C        0      0        2 
   1   chr1_76581004     ZBoe    G    C        0      0        2 
   1   chr1_76581004     ZGre    G    C        0      0        2 
   1   chr1_76581004     ZHar    G    C        0      0        2 
   1   chr1_76581004   Sample    G    C        0      0        2 
   1   chr1_76582883     AAsi    C    T        0      0        2 
   1   chr1_76582883     AKia    C    T        0      0        2 
   1   chr1_76582883     AOna    C    T        0      0        2 
   1   chr1_76582883     ASom    C    T        0      0        2 
   1   chr1_76582883     HCab    C    T        0      0        2 
   1   chr1_76582883     HPrz    C    T        0      0        2 
   1   chr1_76582883     ZBoe    C    T        0      0        2 
   1   chr1_76582883     ZGre    C    T        0      0        2 
   1   chr1_76582883     ZHar    C    T        1      2        2 
   1   chr1_76582883   Sample    C    T        0      0        2 
   1   chr1_76584811     AAsi    T    C        0      0        2 
   1   chr1_76584811     AKia    T    C        0      0        2 
   1   chr1_76584811     AOna    T    C        0      0        2 
   1   chr1_76584811     ASom    T    C        0      0        2 
   1   chr1_76584811     HCab    T    C        0      0        2 
   1   chr1_76584811     HPrz    T    C        0      0        2 
   1   chr1_76584811     ZBoe    T    C        0      0        2 
   1   chr1_76584811     ZGre    T    C        0      0        2 
   1   chr1_76584811     ZHar    T    C        1      2        2 
   1   chr1_76584811   Sample    T    C        0      0        2 
   1   chr1_76589535     AAsi    G    C        0      0        2 
   1   chr1_76589535     AKia    G    C        0      0        2 
   1   chr1_76589535     AOna    G    C        0      0        2 
   1   chr1_76589535     ASom    G    C        0      0        2 
   1   chr1_76589535     HCab    G    C        1      2        2 
   1   chr1_76589535     HPrz    G    C      0.5      1        2 
   1   chr1_76589535     ZBoe    G    C        0      0        2 
   1   chr1_76589535     ZGre    G    C        0      0        2 
   1   chr1_76589535     ZHar    G    C        0      0        2 
   1   chr1_76589535   Sample    G    C        0      0        2 
   1   chr1_76589979     AAsi    A    C        0      0        2 
   1   chr1_76589979     AKia    A    C        0      0        2 
   1   chr1_76589979     AOna    A    C        0      0        2 
   1   chr1_76589979     ASom    A    C        0      0        2 
   1   chr1_76589979     HCab    A    C        1      2        2 
   1   chr1_76589979     HPrz    A    C        1      2        2 
   1   chr1_76589979     ZBoe    A    C        0      0        2 
   1   chr1_76589979     ZGre    A    C        0      0        2 
   1   chr1_76589979     ZHar    A    C        0      0        2 
   1   chr1_76589979   Sample    A    C        0      0        2 
   1   chr1_76591757     AAsi    A    T        0      0        2 
   1   chr1_76591757     AKia    A    T        0      0        2 
   1   chr1_76591757     AOna    A    T        0      0        2 
   1   chr1_76591757     ASom    A    T        0      0        2 
   1   chr1_76591757     HCab    A    T        1      2        2 
   1   chr1_76591757     HPrz    A    T      0.5      1        2 
   1   chr1_76591757     ZBoe    A    T        0      0        2 
   1   chr1_76591757     ZGre    A    T        0      0        2 
   1   chr1_76591757     ZHar    A    T        0      0        2 
   1   chr1_76591757   Sample    A    T        0      0        2 
   1   chr1_76592435     AAsi    A    G        0      0        2 
   1   chr1_76592435     AKia    A    G        0      0        2 
   1   chr1_76592435     AOna    A    G        0      0        2 
   1   chr1_76592435     ASom    A    G        0      0        2 
   1   chr1_76592435     HCab    A    G        0      0        2 
   1   chr1_76592435     HPrz    A    G      0.5      1        2 
   1   chr1_76592435     ZBoe    A    G        0      0        2 
   1   chr1_76592435     ZGre    A    G        0      0        2 
   1   chr1_76592435     ZHar    A    G        0      0        2 
   1   chr1_76592435   Sample    A    G        0      0        2 
   1   chr1_76601358     AAsi    T    C        0      0        2 
   1   chr1_76601358     AKia    T    C        0      0        2 
   1   chr1_76601358     AOna    T    C        0      0        2 
   1   chr1_76601358     ASom    T    C        0      0        2 
   1   chr1_76601358     HCab    T    C        1      2        2 
   1   chr1_76601358     HPrz    T    C        0      0        2 
   1   chr1_76601358     ZBoe    T    C        0      0        2 
   1   chr1_76601358     ZGre    T    C        0      0        2 
   1   chr1_76601358     ZHar    T    C        0      0        2 
   1   chr1_76601358   Sample    T    C        0      0        2 
   1   chr1_76602101     AAsi    G    A        0      0        2 
   1   chr1_76602101     AKia    G    A        0      0        2 
   1   chr1_76602101     AOna    G    A        0      0        2 
   1   chr1_76602101     ASom    G    A        0      0        2 
   1   chr1_76602101     HCab    G    A        0      0        2 
   1   chr1_76602101     HPrz    G    A        0      0        2 
   1   chr1_76602101     ZBoe    G    A        0      0        2 
   1   chr1_76602101     ZGre    G    A        0      0        2 
   1   chr1_76602101     ZHar    G    A        1      2        2 
   1   chr1_76602101   Sample    G    A        0      0        2 
   1   chr1_76603667     AAsi    C    A        0      0        2 
   1   chr1_76603667     AKia    C    A        0      0        2 
   1   chr1_76603667     AOna    C    A        0      0        2 
   1   chr1_76603667     ASom    C    A        0      0        2 
   1   chr1_76603667     HCab    C    A        0      0        2 
   1   chr1_76603667     HPrz    C    A        0      0        2 
   1   chr1_76603667     ZBoe    C    A        0      0        2 
   1   chr1_76603667     ZGre    C    A        0      0        2 
   1   chr1_76603667     ZHar    C    A        1      2        2 
   1   chr1_76603667   Sample    C    A        0      0        2 
   1   chr1_76604395     AAsi    T    C        0      0        2 
   1   chr1_76604395     AKia    T    C        0      0        2 
   1   chr1_76604395     AOna    T    C        0      0        2 
   1   chr1_76604395     ASom    T    C        0      0        2 
   1   chr1_76604395     HCab    T    C      0.5      1        2 
   1   chr1_76604395     HPrz    T    C        0      0        2 
   1   chr1_76604395     ZBoe    T    C        0      0        2 
   1   chr1_76604395     ZGre    T    C        0      0        2 
   1   chr1_76604395     ZHar    T    C        0      0        2 
   1   chr1_76604395   Sample    T    C        0      0        2 
   1   chr1_76607152     AAsi    A    G        1      2        2 
   1   chr1_76607152     AKia    A    G        0      0        2 
   1   chr1_76607152     AOna    A    G        0      0        2 
   1   chr1_76607152     ASom    A    G        0      0        2 
   1   chr1_76607152     HCab    A    G        0      0        2 
   1   chr1_76607152     HPrz    A    G        0      0        2 
   1   chr1_76607152     ZBoe    A    G        0      0        2 
   1   chr1_76607152     ZGre    A    G        0      0        2 
   1   chr1_76607152     ZHar    A    G        0      0        2 
   1   chr1_76607152   Sample    A    G        1      2        2 
   1   chr1_76614648     AAsi    G    A        0      0        2 
   1   chr1_76614648     AKia    G    A        0      0        2 
   1   chr1_76614648     AOna    G    A        0      0        2 
   1   chr1_76614648     ASom    G    A        0      0        2 
   1   chr1_76614648     HCab    G    A        0      0        2 
   1   chr1_76614648     HPrz    G    A        0      0        2 
   1   chr1_76614648     ZBoe    G    A      0.5      1        2 
   1   chr1_76614648     ZGre    G    A        0      0        2 
   1   chr1_76614648     ZHar    G    A        0      0        2 
   1   chr1_76614648   Sample    G    A        0      0        2 
   1   chr1_76622093     AAsi    T    C        0      0        2 
   1   chr1_76622093     AKia    T    C        0      0        2 
   1   chr1_76622093     AOna    T    C        0      0        2 
   1   chr1_76622093     ASom    T    C        0      0        2 
   1   chr1_76622093     HCab    T    C        0      0        2 
   1   chr1_76622093     HPrz    T    C        0      0        2 
   1   chr1_76622093     ZBoe    T    C        0      0        2 
   1   chr1_76622093     ZGre    T    C        0      0        2 
   1   chr1_76622093     ZHar    T    C        1      2        2 
   1   chr1_76622093   Sample    T    C        0      0        2 
   1   chr1_76647952     AAsi    G    A        1      2        2 
   1   chr1_76647952     AKia    G    A        0      0        2 
   1   chr1_76647952     AOna    G    A        0      0        2 
   1   chr1_76647952     ASom    G    A        1      2        2 
   1   chr1_76647952     HCab    G    A        1      2        2 
   1   chr1_76647952     HPrz    G    A        1      2        2 
   1   chr1_76647952     ZBoe    G    A        0      0        2 
   1   chr1_76647952     ZGre    G    A        0      0        2 
   1   chr1_76647952     ZHar    G    A        0      0        2 
   1   chr1_76647952   Sample    G    A        1      2        2 
   1   chr1_76680694     AAsi    T    G        0      0        2 
   1   chr1_76680694     AKia    T    G        0      0        2 
   1   chr1_76680694     AOna    T    G        0      0        2 
   1   chr1_76680694     ASom    T    G        0      0        2 
   1   chr1_76680694     HCab    T    G        0      0        2 
   1   chr1_76680694     HPrz    T    G        0      0        2 
   1   chr1_76680694     ZBoe    T    G      0.5      1        2 
   1   chr1_76680694     ZGre    T    G        0      0        2 
   1   chr1_76680694     ZHar    T    G        0      0        2 
   1   chr1_76680694   Sample    T    G        0      0        2 
   1   chr1_76686038     AAsi    A    G        0      0        2 
   1   chr1_76686038     AKia    A    G        0      0        2 
   1   chr1_76686038     AOna    A    G        0      0        2 
   1   chr1_76686038     ASom    A    G        0      0        2 
   1   chr1_76686038     HCab    A    G        1      2        2 
   1   chr1_76686038     HPrz    A    G        1      2        2 
   1   chr1_76686038     ZBoe    A    G        0      0        2 
   1   chr1_76686038     ZGre    A    G        0      0        2 
   1   chr1_76686038     ZHar    A    G        0      0        2 
   1   chr1_76686038   Sample    A    G        0      0        2 
   1   chr1_76700049     AAsi    C    T        0      0        2 
   1   chr1_76700049     AKia    C    T        0      0        2 
   1   chr1_76700049     AOna    C    T        0      0        2 
   1   chr1_76700049     ASom    C    T        0      0        2 
   1   chr1_76700049     HCab    C    T        1      2        2 
   1   chr1_76700049     HPrz    C    T        1      2        2 
   1   chr1_76700049     ZBoe    C    T        0      0        2 
   1   chr1_76700049     ZGre    C    T        0      0        2 
   1   chr1_76700049     ZHar    C    T        0      0        2 
   1   chr1_76700049   Sample    C    T        0      0        2 
   1   chr1_76702115     AAsi    A    G        0      0        2 
   1   chr1_76702115     AKia    A    G        0      0        2 
   1   chr1_76702115     AOna    A    G        0      0        2 
   1   chr1_76702115     ASom    A    G        0      0        2 
   1   chr1_76702115     HCab    A    G      0.5      1        2 
   1   chr1_76702115     HPrz    A    G      0.5      1        2 
   1   chr1_76702115     ZBoe    A    G        0      0        2 
   1   chr1_76702115     ZGre    A    G        0      0        2 
   1   chr1_76702115     ZHar    A    G        0      0        2 
   1   chr1_76702115   Sample    A    G        0      0        2 
   1   chr1_76710679     AAsi    C    G        0      0        2 
   1   chr1_76710679     AKia    C    G        0      0        2 
   1   chr1_76710679     AOna    C    G        0      0        2 
   1   chr1_76710679     ASom    C    G        0      0        2 
   1   chr1_76710679     HCab    C    G        0      0        2 
   1   chr1_76710679     HPrz    C    G        0      0        2 
   1   chr1_76710679     ZBoe    C    G        0      0        2 
   1   chr1_76710679     ZGre    C    G        0      0        2 
   1   chr1_76710679     ZHar    C    G      0.5      1        2 
   1   chr1_76710679   Sample    C    G        0      0        2 
   1   chr1_76713274     AAsi    C    T        0      0        2 
   1   chr1_76713274     AKia    C    T        0      0        2 
   1   chr1_76713274     AOna    C    T        0      0        2 
   1   chr1_76713274     ASom    C    T        0      0        2 
   1   chr1_76713274     HCab    C    T        1      2        2 
   1   chr1_76713274     HPrz    C    T        1      2        2 
   1   chr1_76713274     ZBoe    C    T        0      0        2 
   1   chr1_76713274     ZGre    C    T        0      0        2 
   1   chr1_76713274     ZHar    C    T        0      0        2 
   1   chr1_76713274   Sample    C    T        0      0        2 
   1   chr1_76714256     AAsi    G    A        0      0        2 
   1   chr1_76714256     AKia    G    A        0      0        2 
   1   chr1_76714256     AOna    G    A        0      0        2 
   1   chr1_76714256     ASom    G    A        0      0        2 
   1   chr1_76714256     HCab    G    A        1      2        2 
   1   chr1_76714256     HPrz    G    A        1      2        2 
   1   chr1_76714256     ZBoe    G    A        0      0        2 
   1   chr1_76714256     ZGre    G    A        0      0        2 
   1   chr1_76714256     ZHar    G    A        0      0        2 
   1   chr1_76714256   Sample    G    A        0      0        2 
   1   chr1_76715423     AAsi    G    C        0      0        2 
   1   chr1_76715423     AKia    G    C        0      0        2 
   1   chr1_76715423     AOna    G    C        0      0        2 
   1   chr1_76715423     ASom    G    C        0      0        2 
   1   chr1_76715423     HCab    G    C        1      2        2 
   1   chr1_76715423     HPrz    G    C        1      2        2 
   1   chr1_76715423     ZBoe    G    C        0      0        2 
   1   chr1_76715423     ZGre    G    C        0      0        2 
   1   chr1_76715423     ZHar    G    C        0      0        2 
   1   chr1_76715423   Sample    G    C        0      0        2 
   1   chr1_76719602     AAsi    T    C        0      0        2 
   1   chr1_76719602     AKia    T    C        0      0        2 
   1   chr1_76719602     AOna    T    C      0.5      1        2 
   1   chr1_76719602     ASom    T    C        0      0        2 
   1   chr1_76719602     HCab    T    C        0      0        2 
   1   chr1_76719602     HPrz    T    C        0      0        2 
   1   chr1_76719602     ZBoe    T    C        0      0        2 
   1   chr1_76719602     ZGre    T    C        0      0        2 
   1   chr1_76719602     ZHar    T    C        0      0        2 
   1   chr1_76719602   Sample    T    C        0      0        2 
   1   chr1_76725513     AAsi    G    A        0      0        2 
   1   chr1_76725513     AKia    G    A        0      0        2 
   1   chr1_76725513     AOna    G    A      0.5      1        2 
   1   chr1_76725513     ASom    G    A        0      0        2 
   1   chr1_76725513     HCab    G    A        0      0        2 
   1   chr1_76725513     HPrz    G    A        0      0        2 
   1   chr1_76725513     ZBoe    G    A        0      0        2 
   1   chr1_76725513     ZGre    G    A        0      0        2 
   1   chr1_76725513     ZHar    G    A        0      0        2 
   1   chr1_76725513   Sample    G    A        0      0        2 
   1   chr1_76732395     AAsi    G    T        0      0        2 
   1   chr1_76732395     AKia    G    T        0      0        2 
   1   chr1_76732395     AOna    G    T        0      0        2 
   1   chr1_76732395     ASom    G    T        0      0        2 
   1   chr1_76732395     HCab    G    T        0      0        2 
   1   chr1_76732395     HPrz    G    T        0      0        2 
   1   chr1_76732395     ZBoe    G    T        0      0        2 
   1   chr1_76732395     ZGre    G    T      0.5      1        2 
   1   chr1_76732395     ZHar    G    T        0      0        2 
   1   chr1_76732395   Sample    G    T        0      0        2 
   1   chr1_76733887     AAsi    A    G        0      0        2 
   1   chr1_76733887     AKia    A    G        0      0        2 
   1   chr1_76733887     AOna    A    G        0      0        2 
   1   chr1_76733887     ASom    A    G        0      0        2 
   1   chr1_76733887     HCab    A    G        0      0        2 
   1   chr1_76733887     HPrz    A    G        0      0        2 
   1   chr1_76733887     ZBoe    A    G      0.5      1        2 
   1   chr1_76733887     ZGre    A    G        0      0        2 
   1   chr1_76733887     ZHar    A    G        0      0        2 
   1   chr1_76733887   Sample    A    G        0      0        2 
   1   chr1_76736275     AAsi    C    T        0      0        2 
   1   chr1_76736275     AKia    C    T        0      0        2 
   1   chr1_76736275     AOna    C    T        0      0        2 
   1   chr1_76736275     ASom    C    T        0      0        2 
   1   chr1_76736275     HCab    C    T        0      0        2 
   1   chr1_76736275     HPrz    C    T        0      0        2 
   1   chr1_76736275     ZBoe    C    T        0      0        2 
   1   chr1_76736275     ZGre    C    T      0.5      1        2 
   1   chr1_76736275     ZHar    C    T        0      0        2 
   1   chr1_76736275   Sample    C    T        0      0        2 
   1   chr1_76743780     AAsi    C    T        0      0        2 
   1   chr1_76743780     AKia    C    T        0      0        2 
   1   chr1_76743780     AOna    C    T        0      0        2 
   1   chr1_76743780     ASom    C    T        0      0        2 
   1   chr1_76743780     HCab    C    T        1      2        2 
   1   chr1_76743780     HPrz    C    T        1      2        2 
   1   chr1_76743780     ZBoe    C    T        0      0        2 
   1   chr1_76743780     ZGre    C    T        0      0        2 
   1   chr1_76743780     ZHar    C    T        0      0        2 
   1   chr1_76743780   Sample    C    T        0      0        2 
   1   chr1_76744470     AAsi    C    T        0      0        2 
   1   chr1_76744470     AKia    C    T        0      0        2 
   1   chr1_76744470     AOna    C    T        0      0        2 
   1   chr1_76744470     ASom    C    T        0      0        2 
   1   chr1_76744470     HCab    C    T        0      0        2 
   1   chr1_76744470     HPrz    C    T        0      0        2 
   1   chr1_76744470     ZBoe    C    T        0      0        2 
   1   chr1_76744470     ZGre    C    T      0.5      1        2 
   1   chr1_76744470     ZHar    C    T        0      0        2 
   1   chr1_76744470   Sample    C    T        0      0        2 
   1   chr1_76746024     AAsi    T    C        0      0        2 
   1   chr1_76746024     AKia    T    C        0      0        2 
   1   chr1_76746024     AOna    T    C      0.5      1        2 
   1   chr1_76746024     ASom    T    C        0      0        2 
   1   chr1_76746024     HCab    T    C        0      0        2 
   1   chr1_76746024     HPrz    T    C        0      0        2 
   1   chr1_76746024     ZBoe    T    C        0      0        2 
   1   chr1_76746024     ZGre    T    C        0      0        2 
   1   chr1_76746024     ZHar    T    C        0      0        2 
   1   chr1_76746024   Sample    T    C        0      0        2 
   1   chr1_76748072     AAsi    A    G        0      0        2 
   1   chr1_76748072     AKia    A    G        0      0        2 
   1   chr1_76748072     AOna    A    G        0      0        2 
   1   chr1_76748072     ASom    A    G        0      0        2 
   1   chr1_76748072     HCab    A    G        1      2        2 
   1   chr1_76748072     HPrz    A    G        1      2        2 
   1   chr1_76748072     ZBoe    A    G        0      0        2 
   1   chr1_76748072     ZGre    A    G        0      0        2 
   1   chr1_76748072     ZHar    A    G        0      0        2 
   1   chr1_76748072   Sample    A    G        0      0        2 
   1   chr1_76755976     AAsi    C    A        0      0        2 
   1   chr1_76755976     AKia    C    A        0      0        2 
   1   chr1_76755976     AOna    C    A        0      0        2 
   1   chr1_76755976     ASom    C    A        0      0        2 
   1   chr1_76755976     HCab    C    A        0      0        2 
   1   chr1_76755976     HPrz    C    A        0      0        2 
   1   chr1_76755976     ZBoe    C    A        0      0        2 
   1   chr1_76755976     ZGre    C    A        0      0        2 
   1   chr1_76755976     ZHar    C    A        1      2        2 
   1   chr1_76755976   Sample    C    A        0      0        2 
   1   chr1_76758394     AAsi    G    A        0      0        2 
   1   chr1_76758394     AKia    G    A        0      0        2 
   1   chr1_76758394     AOna    G    A        0      0        2 
   1   chr1_76758394     ASom    G    A        0      0        2 
   1   chr1_76758394     HCab    G    A        0      0        2 
   1   chr1_76758394     HPrz    G    A        0      0        2 
   1   chr1_76758394     ZBoe    G    A        1      2        2 
   1   chr1_76758394     ZGre    G    A        1      2        2 
   1   chr1_76758394     ZHar    G    A        1      2        2 
   1   chr1_76758394   Sample    G    A        0      0        2 
   1   chr1_76760379     AAsi    G    T        0      0        2 
   1   chr1_76760379     AKia    G    T        0      0        2 
   1   chr1_76760379     AOna    G    T        1      2        2 
   1   chr1_76760379     ASom    G    T        0      0        2 
   1   chr1_76760379     HCab    G    T        0      0        2 
   1   chr1_76760379     HPrz    G    T        0      0        2 
   1   chr1_76760379     ZBoe    G    T        0      0        2 
   1   chr1_76760379     ZGre    G    T        0      0        2 
   1   chr1_76760379     ZHar    G    T        0      0        2 
   1   chr1_76760379   Sample    G    T        0      0        2 
   1   chr1_76765213     AAsi    A    G        0      0        2 
   1   chr1_76765213     AKia    A    G        0      0        2 
   1   chr1_76765213     AOna    A    G        0      0        2 
   1   chr1_76765213     ASom    A    G        0      0        2 
   1   chr1_76765213     HCab    A    G        1      2        2 
   1   chr1_76765213     HPrz    A    G        1      2        2 
   1   chr1_76765213     ZBoe    A    G        0      0        2 
   1   chr1_76765213     ZGre    A    G        0      0        2 
   1   chr1_76765213     ZHar    A    G        0      0        2 
   1   chr1_76765213   Sample    A    G        0      0        2 
   1   chr1_76770411     AAsi    A    G        0      0        2 
   1   chr1_76770411     AKia    A    G        0      0        2 
   1   chr1_76770411     AOna    A    G        0      0        2 
   1   chr1_76770411     ASom    A    G        0      0        2 
   1   chr1_76770411     HCab    A    G        1      2        2 
   1   chr1_76770411     HPrz    A    G        1      2        2 
   1   chr1_76770411     ZBoe    A    G        0      0        2 
   1   chr1_76770411     ZGre    A    G        0      0        2 
   1   chr1_76770411     ZHar    A    G        0      0        2 
   1   chr1_76770411   Sample    A    G        0      0        2 
   1   chr1_76781031     AAsi    G    A        0      0        2 
   1   chr1_76781031     AKia    G    A        0      0        2 
   1   chr1_76781031     AOna    G    A        0      0        2 
   1   chr1_76781031     ASom    G    A        0      0        2 
   1   chr1_76781031     HCab    G    A        1      2        2 
   1   chr1_76781031     HPrz    G    A        1      2        2 
   1   chr1_76781031     ZBoe    G    A        0      0        2 
   1   chr1_76781031     ZGre    G    A        0      0        2 
   1   chr1_76781031     ZHar    G    A        0      0        2 
   1   chr1_76781031   Sample    G    A        0      0        2 
   1   chr1_76797184     AAsi    A    G      0.5      1        2 
   1   chr1_76797184     AKia    A    G        0      0        2 
   1   chr1_76797184     AOna    A    G        0      0        2 
   1   chr1_76797184     ASom    A    G        1      2        2 
   1   chr1_76797184     HCab    A    G        0      0        2 
   1   chr1_76797184     HPrz    A    G        0      0        2 
   1   chr1_76797184     ZBoe    A    G        0      0        2 
   1   chr1_76797184     ZGre    A    G        0      0        2 
   1   chr1_76797184     ZHar    A    G        0      0        2 
   1   chr1_76797184   Sample    A    G        1      2        2 
   1   chr1_76798261     AAsi    T    C        0      0        2 
   1   chr1_76798261     AKia    T    C        0      0        2 
   1   chr1_76798261     AOna    T    C        0      0        2 
   1   chr1_76798261     ASom    T    C        0      0        2 
   1   chr1_76798261     HCab    T    C        1      2        2 
   1   chr1_76798261     HPrz    T    C        1      2        2 
   1   chr1_76798261     ZBoe    T    C        0      0        2 
   1   chr1_76798261     ZGre    T    C        0      0        2 
   1   chr1_76798261     ZHar    T    C        0      0        2 
   1   chr1_76798261   Sample    T    C        0      0        2 
   1   chr1_76803979     AAsi    T    C        0      0        2 
   1   chr1_76803979     AKia    T    C        0      0        2 
   1   chr1_76803979     AOna    T    C        0      0        2 
   1   chr1_76803979     ASom    T    C        0      0        2 
   1   chr1_76803979     HCab    T    C        0      0        2 
   1   chr1_76803979     HPrz    T    C        0      0        2 
   1   chr1_76803979     ZBoe    T    C        1      2        2 
   1   chr1_76803979     ZGre    T    C        0      0        2 
   1   chr1_76803979     ZHar    T    C        1      2        2 
   1   chr1_76803979   Sample    T    C        0      0        2 
   1   chr1_76807123     AAsi    A    G        0      0        2 
   1   chr1_76807123     AKia    A    G        0      0        2 
   1   chr1_76807123     AOna    A    G        1      2        2 
   1   chr1_76807123     ASom    A    G        0      0        2 
   1   chr1_76807123     HCab    A    G        0      0        2 
   1   chr1_76807123     HPrz    A    G        0      0        2 
   1   chr1_76807123     ZBoe    A    G        0      0        2 
   1   chr1_76807123     ZGre    A    G        0      0        2 
   1   chr1_76807123     ZHar    A    G        0      0        2 
   1   chr1_76807123   Sample    A    G        0      0        2 
   1   chr1_76807174     AAsi    T    C        0      0        2 
   1   chr1_76807174     AKia    T    C        0      0        2 
   1   chr1_76807174     AOna    T    C        0      0        2 
   1   chr1_76807174     ASom    T    C        0      0        2 
   1   chr1_76807174     HCab    T    C        0      0        2 
   1   chr1_76807174     HPrz    T    C        0      0        2 
   1   chr1_76807174     ZBoe    T    C        0      0        2 
   1   chr1_76807174     ZGre    T    C        0      0        2 
   1   chr1_76807174     ZHar    T    C      0.5      1        2 
   1   chr1_76807174   Sample    T    C        0      0        2 
   1   chr1_76826711     AAsi    G    C        1      2        2 
   1   chr1_76826711     AKia    G    C        0      0        2 
   1   chr1_76826711     AOna    G    C        0      0        2 
   1   chr1_76826711     ASom    G    C        1      2        2 
   1   chr1_76826711     HCab    G    C        0      0        2 
   1   chr1_76826711     HPrz    G    C        0      0        2 
   1   chr1_76826711     ZBoe    G    C        0      0        2 
   1   chr1_76826711     ZGre    G    C        0      0        2 
   1   chr1_76826711     ZHar    G    C        0      0        2 
   1   chr1_76826711   Sample    G    C        1      2        2 
   1   chr1_76826787     AAsi    C    T        0      0        2 
   1   chr1_76826787     AKia    C    T        0      0        2 
   1   chr1_76826787     AOna    C    T        0      0        2 
   1   chr1_76826787     ASom    C    T        0      0        2 
   1   chr1_76826787     HCab    C    T        0      0        2 
   1   chr1_76826787     HPrz    C    T        0      0        2 
   1   chr1_76826787     ZBoe    C    T        0      0        2 
   1   chr1_76826787     ZGre    C    T      0.5      1        2 
   1   chr1_76826787     ZHar    C    T        0      0        2 
   1   chr1_76826787   Sample    C    T        0      0        2 
   1   chr1_76826835     AAsi    G    T        0      0        2 
   1   chr1_76826835     AKia    G    T        0      0        2 
   1   chr1_76826835     AOna    G    T        0      0        2 
   1   chr1_76826835     ASom    G    T        0      0        2 
   1   chr1_76826835     HCab    G    T      0.5      1        2 
   1   chr1_76826835     HPrz    G    T      0.5      1        2 
   1   chr1_76826835     ZBoe    G    T        0      0        2 
   1   chr1_76826835     ZGre    G    T        0      0        2 
   1   chr1_76826835     ZHar    G    T        0      0        2 
   1   chr1_76826835   Sample    G    T        0      0        2 
   1   chr1_76835473     AAsi    C    A        0      0        2 
   1   chr1_76835473     AKia    C    A        0      0        2 
   1   chr1_76835473     AOna    C    A        0      0        2 
   1   chr1_76835473     ASom    C    A        0      0        2 
   1   chr1_76835473     HCab    C    A        1      2        2 
   1   chr1_76835473     HPrz    C    A        1      2        2 
   1   chr1_76835473     ZBoe    C    A        0      0        2 
   1   chr1_76835473     ZGre    C    A        0      0        2 
   1   chr1_76835473     ZHar    C    A        0      0        2 
   1   chr1_76835473   Sample    C    A        0      0        2 
   1   chr1_76838066     AAsi    C    A        0      0        2 
   1   chr1_76838066     AKia    C    A        0      0        2 
   1   chr1_76838066     AOna    C    A        0      0        2 
   1   chr1_76838066     ASom    C    A        0      0        2 
   1   chr1_76838066     HCab    C    A        0      0        2 
   1   chr1_76838066     HPrz    C    A        0      0        2 
   1   chr1_76838066     ZBoe    C    A      0.5      1        2 
   1   chr1_76838066     ZGre    C    A        0      0        2 
   1   chr1_76838066     ZHar    C    A        0      0        2 
   1   chr1_76838066   Sample    C    A        0      0        2 
   1   chr1_76843073     AAsi    A    G        0      0        2 
   1   chr1_76843073     AKia    A    G        0      0        2 
   1   chr1_76843073     AOna    A    G        0      0        2 
   1   chr1_76843073     ASom    A    G        0      0        2 
   1   chr1_76843073     HCab    A    G        1      2        2 
   1   chr1_76843073     HPrz    A    G        1      2        2 
   1   chr1_76843073     ZBoe    A    G        0      0        2 
   1   chr1_76843073     ZGre    A    G        0      0        2 
   1   chr1_76843073     ZHar    A    G        0      0        2 
   1   chr1_76843073   Sample    A    G        0      0        2 
   1   chr1_76844354     AAsi    G    A        0      0        2 
   1   chr1_76844354     AKia    G    A        0      0        2 
   1   chr1_76844354     AOna    G    A        0      0        2 
   1   chr1_76844354     ASom    G    A        0      0        2 
   1   chr1_76844354     HCab    G    A      0.5      1        2 
   1   chr1_76844354     HPrz    G    A        0      0        2 
   1   chr1_76844354     ZBoe    G    A        0      0        2 
   1   chr1_76844354     ZGre    G    A        0      0        2 
   1   chr1_76844354     ZHar    G    A        0      0        2 
   1   chr1_76844354   Sample    G    A        0      0        2 
   1   chr1_76845823     AAsi    G    A      0.5      1        2 
   1   chr1_76845823     AKia    G    A        0      0        2 
   1   chr1_76845823     AOna    G    A        0      0        2 
   1   chr1_76845823     ASom    G    A        0      0        2 
   1   chr1_76845823     HCab    G    A        0      0        2 
   1   chr1_76845823     HPrz    G    A        0      0        2 
   1   chr1_76845823     ZBoe    G    A        0      0        2 
   1   chr1_76845823     ZGre    G    A        0      0        2 
   1   chr1_76845823     ZHar    G    A        0      0        2 
   1   chr1_76845823   Sample    G    A        1      2        2 
   1   chr1_76851526     AAsi    G    A        0      0        2 
   1   chr1_76851526     AKia    G    A        1      2        2 
   1   chr1_76851526     AOna    G    A        0      0        2 
   1   chr1_76851526     ASom    G    A        0      0        2 
   1   chr1_76851526     HCab    G    A        0      0        2 
   1   chr1_76851526     HPrz    G    A        0      0        2 
   1   chr1_76851526     ZBoe    G    A        0      0        2 
   1   chr1_76851526     ZGre    G    A        0      0        2 
   1   chr1_76851526     ZHar    G    A        0      0        2 
   1   chr1_76851526   Sample    G    A        0      0        2 
   1   chr1_76858319     AAsi    T    C        0      0        2 
   1   chr1_76858319     AKia    T    C        0      0        2 
   1   chr1_76858319     AOna    T    C        0      0        2 
   1   chr1_76858319     ASom    T    C        0      0        2 
   1   chr1_76858319     HCab    T    C      0.5      1        2 
   1   chr1_76858319     HPrz    T    C      0.5      1        2 
   1   chr1_76858319     ZBoe    T    C        0      0        2 
   1   chr1_76858319     ZGre    T    C        0      0        2 
   1   chr1_76858319     ZHar    T    C        0      0        2 
   1   chr1_76858319   Sample    T    C        0      0        2 
   1   chr1_76858345     AAsi    A    G        0      0        2 
   1   chr1_76858345     AKia    A    G        0      0        2 
   1   chr1_76858345     AOna    A    G        0      0        2 
   1   chr1_76858345     ASom    A    G        0      0        2 
   1   chr1_76858345     HCab    A    G        1      2        2 
   1   chr1_76858345     HPrz    A    G        1      2        2 
   1   chr1_76858345     ZBoe    A    G      0.5      1        2 
   1   chr1_76858345     ZGre    A    G        0      0        2 
   1   chr1_76858345     ZHar    A    G        0      0        2 
   1   chr1_76858345   Sample    A    G        0      0        2 
   1   chr1_76868291     AAsi    C    T        0      0        2 
   1   chr1_76868291     AKia    C    T        0      0        2 
   1   chr1_76868291     AOna    C    T        0      0        2 
   1   chr1_76868291     ASom    C    T        0      0        2 
   1   chr1_76868291     HCab    C    T      0.5      1        2 
   1   chr1_76868291     HPrz    C    T      0.5      1        2 
   1   chr1_76868291     ZBoe    C    T        0      0        2 
   1   chr1_76868291     ZGre    C    T        0      0        2 
   1   chr1_76868291     ZHar    C    T        0      0        2 
   1   chr1_76868291   Sample    C    T        0      0        2 
   1   chr1_76879262     AAsi    C    G        0      0        2 
   1   chr1_76879262     AKia    C    G        0      0        2 
   1   chr1_76879262     AOna    C    G        0      0        2 
   1   chr1_76879262     ASom    C    G        1      2        2 
   1   chr1_76879262     HCab    C    G        0      0        2 
   1   chr1_76879262     HPrz    C    G        0      0        2 
   1   chr1_76879262     ZBoe    C    G        0      0        2 
   1   chr1_76879262     ZGre    C    G        0      0        2 
   1   chr1_76879262     ZHar    C    G        0      0        2 
   1   chr1_76879262   Sample    C    G        0      0        2 
   1   chr1_76896700     AAsi    C    T        0      0        2 
   1   chr1_76896700     AKia    C    T        0      0        2 
   1   chr1_76896700     AOna    C    T        0      0        2 
   1   chr1_76896700     ASom    C    T        0      0        2 
   1   chr1_76896700     HCab    C    T        1      2        2 
   1   chr1_76896700     HPrz    C    T        1      2        2 
   1   chr1_76896700     ZBoe    C    T        0      0        2 
   1   chr1_76896700     ZGre    C    T        0      0        2 
   1   chr1_76896700     ZHar    C    T        0      0        2 
   1   chr1_76896700   Sample    C    T        0      0        2 
   1   chr1_76905655     AAsi    A    G        0      0        2 
   1   chr1_76905655     AKia    A    G        0      0        2 
   1   chr1_76905655     AOna    A    G        0      0        2 
   1   chr1_76905655     ASom    A    G        0      0        2 
   1   chr1_76905655     HCab    A    G      0.5      1        2 
   1   chr1_76905655     HPrz    A    G        1      2        2 
   1   chr1_76905655     ZBoe    A    G        0      0        2 
   1   chr1_76905655     ZGre    A    G        0      0        2 
   1   chr1_76905655     ZHar    A    G        0      0        2 
   1   chr1_76905655   Sample    A    G        0      0        2 
   1   chr1_76907331     AAsi    G    A        0      0        2 
   1   chr1_76907331     AKia    G    A        0      0        2 
   1   chr1_76907331     AOna    G    A        0      0        2 
   1   chr1_76907331     ASom    G    A        0      0        2 
   1   chr1_76907331     HCab    G    A        0      0        2 
   1   chr1_76907331     HPrz    G    A        0      0        2 
   1   chr1_76907331     ZBoe    G    A        1      2        2 
   1   chr1_76907331     ZGre    G    A        0      0        2 
   1   chr1_76907331     ZHar    G    A        0      0        2 
   1   chr1_76907331   Sample    G    A        0      0        2 
   1   chr1_76907868     AAsi    A    G      0.5      1        2 
   1   chr1_76907868     AKia    A    G        0      0        2 
   1   chr1_76907868     AOna    A    G        0      0        2 
   1   chr1_76907868     ASom    A    G        1      2        2 
   1   chr1_76907868     HCab    A    G        0      0        2 
   1   chr1_76907868     HPrz    A    G        0      0        2 
   1   chr1_76907868     ZBoe    A    G        0      0        2 
   1   chr1_76907868     ZGre    A    G        0      0        2 
   1   chr1_76907868     ZHar    A    G        0      0        2 
   1   chr1_76907868   Sample    A    G        0      0        2 
   1   chr1_76908814     AAsi    C    T        0      0        2 
   1   chr1_76908814     AKia    C    T        0      0        2 
   1   chr1_76908814     AOna    C    T        0      0        2 
   1   chr1_76908814     ASom    C    T        0      0        2 
   1   chr1_76908814     HCab    C    T        0      0        2 
   1   chr1_76908814     HPrz    C    T        0      0        2 
   1   chr1_76908814     ZBoe    C    T      0.5      1        2 
   1   chr1_76908814     ZGre    C    T      0.5      1        2 
   1   chr1_76908814     ZHar    C    T        1      2        2 
   1   chr1_76908814   Sample    C    T        0      0        2 
   1   chr1_76908873     AAsi    A    C      0.5      1        2 
   1   chr1_76908873     AKia    A    C        0      0        2 
   1   chr1_76908873     AOna    A    C        0      0        2 
   1   chr1_76908873     ASom    A    C        0      0        2 
   1   chr1_76908873     HCab    A    C        0      0        2 
   1   chr1_76908873     HPrz    A    C        0      0        2 
   1   chr1_76908873     ZBoe    A    C        0      0        2 
   1   chr1_76908873     ZGre    A    C        0      0        2 
   1   chr1_76908873     ZHar    A    C        0      0        2 
   1   chr1_76908873   Sample    A    C        0      0        2 
   1   chr1_76910031     AAsi    A    G        0      0        2 
   1   chr1_76910031     AKia    A    G        1      2        2 
   1   chr1_76910031     AOna    A    G        0      0        2 
   1   chr1_76910031     ASom    A    G        0      0        2 
   1   chr1_76910031     HCab    A    G        0      0        2 
   1   chr1_76910031     HPrz    A    G        0      0        2 
   1   chr1_76910031     ZBoe    A    G        0      0        2 
   1   chr1_76910031     ZGre    A    G        0      0        2 
   1   chr1_76910031     ZHar    A    G        0      0        2 
   1   chr1_76910031   Sample    A    G        0      0        2 
   1   chr1_76912590     AAsi    G    A        0      0        2 
   1   chr1_76912590     AKia    G    A        0      0        2 
   1   chr1_76912590     AOna    G    A        0      0        2 
   1   chr1_76912590     ASom    G    A        0      0        2 
   1   chr1_76912590     HCab    G    A        1      2        2 
   1   chr1_76912590     HPrz    G    A        1      2        2 
   1   chr1_76912590     ZBoe    G    A        0      0        2 
   1   chr1_76912590     ZGre    G    A        0      0        2 
   1   chr1_76912590     ZHar    G    A        0      0        2 
   1   chr1_76912590   Sample    G    A        0      0        2 
   1   chr1_76913636     AAsi    C    G        0      0        2 
   1   chr1_76913636     AKia    C    G        0      0        2 
   1   chr1_76913636     AOna    C    G        0      0        2 
   1   chr1_76913636     ASom    C    G        0      0        2 
   1   chr1_76913636     HCab    C    G        1      2        2 
   1   chr1_76913636     HPrz    C    G        1      2        2 
   1   chr1_76913636     ZBoe    C    G        0      0        2 
   1   chr1_76913636     ZGre    C    G        0      0        2 
   1   chr1_76913636     ZHar    C    G        0      0        2 
   1   chr1_76913636   Sample    C    G        0      0        2 
   1   chr1_76914595     AAsi    A    G        0      0        2 
   1   chr1_76914595     AKia    A    G        0      0        2 
   1   chr1_76914595     AOna    A    G        0      0        2 
   1   chr1_76914595     ASom    A    G        0      0        2 
   1   chr1_76914595     HCab    A    G        1      2        2 
   1   chr1_76914595     HPrz    A    G        1      2        2 
   1   chr1_76914595     ZBoe    A    G        0      0        2 
   1   chr1_76914595     ZGre    A    G        0      0        2 
   1   chr1_76914595     ZHar    A    G        0      0        2 
   1   chr1_76914595   Sample    A    G        0      0        2 
   1   chr1_76916493     AAsi    A    C        0      0        2 
   1   chr1_76916493     AKia    A    C        0      0        2 
   1   chr1_76916493     AOna    A    C        0      0        2 
   1   chr1_76916493     ASom    A    C        0      0        2 
   1   chr1_76916493     HCab    A    C        1      2        2 
   1   chr1_76916493     HPrz    A    C        1      2        2 
   1   chr1_76916493     ZBoe    A    C        0      0        2 
   1   chr1_76916493     ZGre    A    C        0      0        2 
   1   chr1_76916493     ZHar    A    C        0      0        2 
   1   chr1_76916493   Sample    A    C        0      0        2 
   1   chr1_76920224     AAsi    A    C        0      0        2 
   1   chr1_76920224     AKia    A    C        0      0        2 
   1   chr1_76920224     AOna    A    C        0      0        2 
   1   chr1_76920224     ASom    A    C        0      0        2 
   1   chr1_76920224     HCab    A    C        0      0        2 
   1   chr1_76920224     HPrz    A    C        0      0        2 
   1   chr1_76920224     ZBoe    A    C      0.5      1        2 
   1   chr1_76920224     ZGre    A    C        0      0        2 
   1   chr1_76920224     ZHar    A    C        0      0        2 
   1   chr1_76920224   Sample    A    C        0      0        2 
   1   chr1_76921533     AAsi    G    A        0      0        2 
   1   chr1_76921533     AKia    G    A        0      0        2 
   1   chr1_76921533     AOna    G    A        0      0        2 
   1   chr1_76921533     ASom    G    A        0      0        2 
   1   chr1_76921533     HCab    G    A        0      0        2 
   1   chr1_76921533     HPrz    G    A        0      0        2 
   1   chr1_76921533     ZBoe    G    A        0      0        2 
   1   chr1_76921533     ZGre    G    A        1      2        2 
   1   chr1_76921533     ZHar    G    A        0      0        2 
   1   chr1_76921533   Sample    G    A        0      0        2 
   1   chr1_76926872     AAsi    C    T        0      0        2 
   1   chr1_76926872     AKia    C    T        1      2        2 
   1   chr1_76926872     AOna    C    T        0      0        2 
   1   chr1_76926872     ASom    C    T        0      0        2 
   1   chr1_76926872     HCab    C    T        0      0        2 
   1   chr1_76926872     HPrz    C    T        0      0        2 
   1   chr1_76926872     ZBoe    C    T        0      0        2 
   1   chr1_76926872     ZGre    C    T        0      0        2 
   1   chr1_76926872     ZHar    C    T        0      0        2 
   1   chr1_76926872   Sample    C    T        0      0        2 
   1   chr1_76935543     AAsi    A    G        0      0        2 
   1   chr1_76935543     AKia    A    G        0      0        2 
   1   chr1_76935543     AOna    A    G        0      0        2 
   1   chr1_76935543     ASom    A    G        1      2        2 
   1   chr1_76935543     HCab    A    G        0      0        2 
   1   chr1_76935543     HPrz    A    G        0      0        2 
   1   chr1_76935543     ZBoe    A    G        0      0        2 
   1   chr1_76935543     ZGre    A    G        0      0        2 
   1   chr1_76935543     ZHar    A    G        0      0        2 
   1   chr1_76935543   Sample    A    G        0      0        2 
   1   chr1_76935857     AAsi    T    C        0      0        2 
   1   chr1_76935857     AKia    T    C        0      0        2 
   1   chr1_76935857     AOna    T    C        0      0        2 
   1   chr1_76935857     ASom    T    C        1      2        2 
   1   chr1_76935857     HCab    T    C      0.5      1        2 
   1   chr1_76935857     HPrz    T    C      0.5      1        2 
   1   chr1_76935857     ZBoe    T    C        0      0        2 
   1   chr1_76935857     ZGre    T    C        0      0        2 
   1   chr1_76935857     ZHar    T    C        0      0        2 
   1   chr1_76935857   Sample    T    C        0      0        2 
   1   chr1_76942619     AAsi    A    G        0      0        2 
   1   chr1_76942619     AKia    A    G        1      2        2 
   1   chr1_76942619     AOna    A    G      0.5      1        2 
   1   chr1_76942619     ASom    A    G        0      0        2 
   1   chr1_76942619     HCab    A    G        0      0        2 
   1   chr1_76942619     HPrz    A    G        0      0        2 
   1   chr1_76942619     ZBoe    A    G        0      0        2 
   1   chr1_76942619     ZGre    A    G        0      0        2 
   1   chr1_76942619     ZHar    A    G        0      0        2 
   1   chr1_76942619   Sample    A    G        0      0        2 
   1   chr1_76946699     AAsi    G    A      0.5      1        2 
   1   chr1_76946699     AKia    G    A        0      0        2 
   1   chr1_76946699     AOna    G    A        0      0        2 
   1   chr1_76946699     ASom    G    A        0      0        2 
   1   chr1_76946699     HCab    G    A        0      0        2 
   1   chr1_76946699     HPrz    G    A        0      0        2 
   1   chr1_76946699     ZBoe    G    A        0      0        2 
   1   chr1_76946699     ZGre    G    A        0      0        2 
   1   chr1_76946699     ZHar    G    A        0      0        2 
   1   chr1_76946699   Sample    G    A        0      0        2 
   1   chr1_76954588     AAsi    C    G        0      0        2 
   1   chr1_76954588     AKia    C    G        0      0        2 
   1   chr1_76954588     AOna    C    G      0.5      1        2 
   1   chr1_76954588     ASom    C    G        0      0        2 
   1   chr1_76954588     HCab    C    G        0      0        2 
   1   chr1_76954588     HPrz    C    G        0      0        2 
   1   chr1_76954588     ZBoe    C    G        0      0        2 
   1   chr1_76954588     ZGre    C    G        0      0        2 
   1   chr1_76954588     ZHar    C    G        0      0        2 
   1   chr1_76954588   Sample    C    G        0      0        2 
   1   chr1_76959956     AAsi    A    T        0      0        2 
   1   chr1_76959956     AKia    A    T        0      0        2 
   1   chr1_76959956     AOna    A    T        0      0        2 
   1   chr1_76959956     ASom    A    T        0      0        2 
   1   chr1_76959956     HCab    A    T        1      2        2 
   1   chr1_76959956     HPrz    A    T        1      2        2 
   1   chr1_76959956     ZBoe    A    T        0      0        2 
   1   chr1_76959956     ZGre    A    T        0      0        2 
   1   chr1_76959956     ZHar    A    T        0      0        2 
   1   chr1_76959956   Sample    A    T        0      0        2 
   1   chr1_76960292     AAsi    G    C        0      0        2 
   1   chr1_76960292     AKia    G    C        0      0        2 
   1   chr1_76960292     AOna    G    C        0      0        2 
   1   chr1_76960292     ASom    G    C        0      0        2 
   1   chr1_76960292     HCab    G    C        1      2        2 
   1   chr1_76960292     HPrz    G    C        1      2        2 
   1   chr1_76960292     ZBoe    G    C        0      0        2 
   1   chr1_76960292     ZGre    G    C        0      0        2 
   1   chr1_76960292     ZHar    G    C        0      0        2 
   1   chr1_76960292   Sample    G    C        0      0        2 
   1   chr1_76964729     AAsi    C    A        0      0        2 
   1   chr1_76964729     AKia    C    A        0      0        2 
   1   chr1_76964729     AOna    C    A        0      0        2 
   1   chr1_76964729     ASom    C    A        0      0        2 
   1   chr1_76964729     HCab    C    A        1      2        2 
   1   chr1_76964729     HPrz    C    A        1      2        2 
   1   chr1_76964729     ZBoe    C    A        0      0        2 
   1   chr1_76964729     ZGre    C    A        0      0        2 
   1   chr1_76964729     ZHar    C    A        1      2        2 
   1   chr1_76964729   Sample    C    A        0      0        2 
   1   chr1_76965797     AAsi    A    G        0      0        2 
   1   chr1_76965797     AKia    A    G        1      2        2 
   1   chr1_76965797     AOna    A    G        0      0        2 
   1   chr1_76965797     ASom    A    G        0      0        2 
   1   chr1_76965797     HCab    A    G        0      0        2 
   1   chr1_76965797     HPrz    A    G        0      0        2 
   1   chr1_76965797     ZBoe    A    G        0      0        2 
   1   chr1_76965797     ZGre    A    G        0      0        2 
   1   chr1_76965797     ZHar    A    G        0      0        2 
   1   chr1_76965797   Sample    A    G        0      0        2 
   1   chr1_76971729     AAsi    C    T        0      0        2 
   1   chr1_76971729     AKia    C    T        0      0        2 
   1   chr1_76971729     AOna    C    T        0      0        2 
   1   chr1_76971729     ASom    C    T        0      0        2 
   1   chr1_76971729     HCab    C    T        0      0        2 
   1   chr1_76971729     HPrz    C    T        0      0        2 
   1   chr1_76971729     ZBoe    C    T        0      0        2 
   1   chr1_76971729     ZGre    C    T      0.5      1        2 
   1   chr1_76971729     ZHar    C    T        0      0        2 
   1   chr1_76971729   Sample    C    T        0      0        2 
   1   chr1_76975792     AAsi    G    A        0      0        2 
   1   chr1_76975792     AKia    G    A        0      0        2 
   1   chr1_76975792     AOna    G    A        0      0        2 
   1   chr1_76975792     ASom    G    A        0      0        2 
   1   chr1_76975792     HCab    G    A        0      0        2 
   1   chr1_76975792     HPrz    G    A        0      0        2 
   1   chr1_76975792     ZBoe    G    A        0      0        2 
   1   chr1_76975792     ZGre    G    A        0      0        2 
   1   chr1_76975792     ZHar    G    A      0.5      1        2 
   1   chr1_76975792   Sample    G    A        0      0        2 
   1   chr1_76976419     AAsi    T    A        0      0        2 
   1   chr1_76976419     AKia    T    A        0      0        2 
   1   chr1_76976419     AOna    T    A        0      0        2 
   1   chr1_76976419     ASom    T    A        0      0        2 
   1   chr1_76976419     HCab    T    A        0      0        2 
   1   chr1_76976419     HPrz    T    A        0      0        2 
   1   chr1_76976419     ZBoe    T    A        0      0        2 
   1   chr1_76976419     ZGre    T    A        0      0        2 
   1   chr1_76976419     ZHar    T    A        1      2        2 
   1   chr1_76976419   Sample    T    A        0      0        2 
   1   chr1_76999945     AAsi    A    G        0      0        2 
   1   chr1_76999945     AKia    A    G        0      0        2 
   1   chr1_76999945     AOna    A    G        0      0        2 
   1   chr1_76999945     ASom    A    G        0      0        2 
   1   chr1_76999945     HCab    A    G      0.5      1        2 
   1   chr1_76999945     HPrz    A    G      0.5      1        2 
   1   chr1_76999945     ZBoe    A    G        0      0        2 
   1   chr1_76999945     ZGre    A    G        0      0        2 
   1   chr1_76999945     ZHar    A    G        0      0        2 
   1   chr1_76999945   Sample    A    G        0      0        2 
   1   chr1_77002821     AAsi    G    A        1      2        2 
   1   chr1_77002821     AKia    G    A        0      0        2 
   1   chr1_77002821     AOna    G    A        0      0        2 
   1   chr1_77002821     ASom    G    A        1      2        2 
   1   chr1_77002821     HCab    G    A        1      2        2 
   1   chr1_77002821     HPrz    G    A        1      2        2 
   1   chr1_77002821     ZBoe    G    A        0      0        2 
   1   chr1_77002821     ZGre    G    A        0      0        2 
   1   chr1_77002821     ZHar    G    A        0      0        2 
   1   chr1_77002821   Sample    G    A        1      2        2 
   1   chr1_77004431     AAsi    G    A        0      0        2 
   1   chr1_77004431     AKia    G    A        0      0        2 
   1   chr1_77004431     AOna    G    A        0      0        2 
   1   chr1_77004431     ASom    G    A        0      0        2 
   1   chr1_77004431     HCab    G    A        0      0        2 
   1   chr1_77004431     HPrz    G    A        0      0        2 
   1   chr1_77004431     ZBoe    G    A        0      0        2 
   1   chr1_77004431     ZGre    G    A        0      0        2 
   1   chr1_77004431     ZHar    G    A        1      2        2 
   1   chr1_77004431   Sample    G    A        0      0        2 
   1   chr1_77005107     AAsi    G    A        0      0        2 
   1   chr1_77005107     AKia    G    A        0      0        2 
   1   chr1_77005107     AOna    G    A        0      0        2 
   1   chr1_77005107     ASom    G    A        0      0        2 
   1   chr1_77005107     HCab    G    A        1      2        2 
   1   chr1_77005107     HPrz    G    A        1      2        2 
   1   chr1_77005107     ZBoe    G    A        0      0        2 
   1   chr1_77005107     ZGre    G    A        0      0        2 
   1   chr1_77005107     ZHar    G    A        0      0        2 
   1   chr1_77005107   Sample    G    A        0      0        2 
   1   chr1_77007160     AAsi    A    T        0      0        2 
   1   chr1_77007160     AKia    A    T        0      0        2 
   1   chr1_77007160     AOna    A    T        0      0        2 
   1   chr1_77007160     ASom    A    T        0      0        2 
   1   chr1_77007160     HCab    A    T      0.5      1        2 
   1   chr1_77007160     HPrz    A    T        1      2        2 
   1   chr1_77007160     ZBoe    A    T        0      0        2 
   1   chr1_77007160     ZGre    A    T        0      0        2 
   1   chr1_77007160     ZHar    A    T        0      0        2 
   1   chr1_77007160   Sample    A    T        0      0        2 
   1   chr1_77012804     AAsi    T    C        0      0        2 
   1   chr1_77012804     AKia    T    C        0      0        2 
   1   chr1_77012804     AOna    T    C        0      0        2 
   1   chr1_77012804     ASom    T    C        0      0        2 
   1   chr1_77012804     HCab    T    C        0      0        2 
   1   chr1_77012804     HPrz    T    C        0      0        2 
   1   chr1_77012804     ZBoe    T    C        0      0        2 
   1   chr1_77012804     ZGre    T    C      0.5      1        2 
   1   chr1_77012804     ZHar    T    C        0      0        2 
   1   chr1_77012804   Sample    T    C        0      0        2 
   1   chr1_77015486     AAsi    T    C        1      2        2 
   1   chr1_77015486     AKia    T    C        0      0        2 
   1   chr1_77015486     AOna    T    C        0      0        2 
   1   chr1_77015486     ASom    T    C        0      0        2 
   1   chr1_77015486     HCab    T    C        0      0        2 
   1   chr1_77015486     HPrz    T    C        0      0        2 
   1   chr1_77015486     ZBoe    T    C        0      0        2 
   1   chr1_77015486     ZGre    T    C        0      0        2 
   1   chr1_77015486     ZHar    T    C        0      0        2 
   1   chr1_77015486   Sample    T    C        0      0        2 
   1   chr1_77025037     AAsi    G    C        0      0        2 
   1   chr1_77025037     AKia    G    C        0      0        2 
   1   chr1_77025037     AOna    G    C        1      2        2 
   1   chr1_77025037     ASom    G    C        0      0        2 
   1   chr1_77025037     HCab    G    C        0      0        2 
   1   chr1_77025037     HPrz    G    C        0      0        2 
   1   chr1_77025037     ZBoe    G    C        0      0        2 
   1   chr1_77025037     ZGre    G    C        0      0        2 
   1   chr1_77025037     ZHar    G    C        0      0        2 
   1   chr1_77025037   Sample    G    C        0      0        2 
   1   chr1_77035421     AAsi    T    C      0.5      1        2 
   1   chr1_77035421     AKia    T    C        0      0        2 
   1   chr1_77035421     AOna    T    C        0      0        2 
   1   chr1_77035421     ASom    T    C        0      0        2 
   1   chr1_77035421     HCab    T    C        0      0        2 
   1   chr1_77035421     HPrz    T    C      0.5      1        2 
   1   chr1_77035421     ZBoe    T    C        0      0        2 
   1   chr1_77035421     ZGre    T    C        0      0        2 
   1   chr1_77035421     ZHar    T    C        0      0        2 
   1   chr1_77035421   Sample    T    C        0      0        2 
   1   chr1_77043166     AAsi    T    A        0      0        2 
   1   chr1_77043166     AKia    T    A        1      2        2 
   1   chr1_77043166     AOna    T    A        1      2        2 
   1   chr1_77043166     ASom    T    A        0      0        2 
   1   chr1_77043166     HCab    T    A        0      0        2 
   1   chr1_77043166     HPrz    T    A        0      0        2 
   1   chr1_77043166     ZBoe    T    A        0      0        2 
   1   chr1_77043166     ZGre    T    A        0      0        2 
   1   chr1_77043166     ZHar    T    A        0      0        2 
   1   chr1_77043166   Sample    T    A        0      0        2 
   1   chr1_77053377     AAsi    T    C        0      0        2 
   1   chr1_77053377     AKia    T    C        0      0        2 
   1   chr1_77053377     AOna    T    C      0.5      1        2 
   1   chr1_77053377     ASom    T    C        0      0        2 
   1   chr1_77053377     HCab    T    C        0      0        2 
   1   chr1_77053377     HPrz    T    C        0      0        2 
   1   chr1_77053377     ZBoe    T    C        0      0        2 
   1   chr1_77053377     ZGre    T    C        0      0        2 
   1   chr1_77053377     ZHar    T    C        0      0        2 
   1   chr1_77053377   Sample    T    C        0      0        2 
   1   chr1_77053988     AAsi    G    A        0      0        2 
   1   chr1_77053988     AKia    G    A        0      0        2 
   1   chr1_77053988     AOna    G    A        0      0        2 
   1   chr1_77053988     ASom    G    A        0      0        2 
   1   chr1_77053988     HCab    G    A        0      0        2 
   1   chr1_77053988     HPrz    G    A        0      0        2 
   1   chr1_77053988     ZBoe    G    A        1      2        2 
   1   chr1_77053988     ZGre    G    A        1      2        2 
   1   chr1_77053988     ZHar    G    A        0      0        2 
   1   chr1_77053988   Sample    G    A        0      0        2 
   1   chr1_77054322     AAsi    C    T        0      0        2 
   1   chr1_77054322     AKia    C    T        0      0        2 
   1   chr1_77054322     AOna    C    T      0.5      1        2 
   1   chr1_77054322     ASom    C    T        0      0        2 
   1   chr1_77054322     HCab    C    T        0      0        2 
   1   chr1_77054322     HPrz    C    T        0      0        2 
   1   chr1_77054322     ZBoe    C    T        0      0        2 
   1   chr1_77054322     ZGre    C    T        0      0        2 
   1   chr1_77054322     ZHar    C    T        0      0        2 
   1   chr1_77054322   Sample    C    T        0      0        2 
   1   chr1_77057493     AAsi    T    C        0      0        2 
   1   chr1_77057493     AKia    T    C        0      0        2 
   1   chr1_77057493     AOna    T    C        0      0        2 
   1   chr1_77057493     ASom    T    C        0      0        2 
   1   chr1_77057493     HCab    T    C        0      0        2 
   1   chr1_77057493     HPrz    T    C        0      0        2 
   1   chr1_77057493     ZBoe    T    C        0      0        2 
   1   chr1_77057493     ZGre    T    C        0      0        2 
   1   chr1_77057493     ZHar    T    C      0.5      1        2 
   1   chr1_77057493   Sample    T    C        0      0        2 
   1   chr1_77061570     AAsi    A    G        0      0        2 
   1   chr1_77061570     AKia    A    G        1      2        2 
   1   chr1_77061570     AOna    A    G        0      0        2 
   1   chr1_77061570     ASom    A    G        0      0        2 
   1   chr1_77061570     HCab    A    G        0      0        2 
   1   chr1_77061570     HPrz    A    G        0      0        2 
   1   chr1_77061570     ZBoe    A    G        0      0        2 
   1   chr1_77061570     ZGre    A    G        0      0        2 
   1   chr1_77061570     ZHar    A    G        0      0        2 
   1   chr1_77061570   Sample    A    G        0      0        2 
   1   chr1_77071164     AAsi    G    A        0      0        2 
   1   chr1_77071164     AKia    G    A        0      0        2 
   1   chr1_77071164     AOna    G    A        0      0        2 
   1   chr1_77071164     ASom    G    A        0      0        2 
   1   chr1_77071164     HCab    G    A        0      0        2 
   1   chr1_77071164     HPrz    G    A        0      0        2 
   1   chr1_77071164     ZBoe    G    A      0.5      1        2 
   1   chr1_77071164     ZGre    G    A        0      0        2 
   1   chr1_77071164     ZHar    G    A        0      0        2 
   1   chr1_77071164   Sample    G    A        0      0        2 
   1   chr1_77073929     AAsi    C    A        0      0        2 
   1   chr1_77073929     AKia    C    A        0      0        2 
   1   chr1_77073929     AOna    C    A      0.5      1        2 
   1   chr1_77073929     ASom    C    A        0      0        2 
   1   chr1_77073929     HCab    C    A        0      0        2 
   1   chr1_77073929     HPrz    C    A        0      0        2 
   1   chr1_77073929     ZBoe    C    A        0      0        2 
   1   chr1_77073929     ZGre    C    A        0      0        2 
   1   chr1_77073929     ZHar    C    A        0      0        2 
   1   chr1_77073929   Sample    C    A        0      0        2 
   1   chr1_77074980     AAsi    A    T        0      0        2 
   1   chr1_77074980     AKia    A    T        0      0        2 
   1   chr1_77074980     AOna    A    T        0      0        2 
   1   chr1_77074980     ASom    A    T        0      0        2 
   1   chr1_77074980     HCab    A    T        0      0        2 
   1   chr1_77074980     HPrz    A    T        0      0        2 
   1   chr1_77074980     ZBoe    A    T      0.5      1        2 
   1   chr1_77074980     ZGre    A    T        0      0        2 
   1   chr1_77074980     ZHar    A    T        0      0        2 
   1   chr1_77074980   Sample    A    T        0      0        2 
   1   chr1_77077442     AAsi    T    C        0      0        2 
   1   chr1_77077442     AKia    T    C        1      2        2 
   1   chr1_77077442     AOna    T    C        0      0        2 
   1   chr1_77077442     ASom    T    C        0      0        2 
   1   chr1_77077442     HCab    T    C        0      0        2 
   1   chr1_77077442     HPrz    T    C        0      0        2 
   1   chr1_77077442     ZBoe    T    C        0      0        2 
   1   chr1_77077442     ZGre    T    C        0      0        2 
   1   chr1_77077442     ZHar    T    C        0      0        2 
   1   chr1_77077442   Sample    T    C        0      0        2 
   1   chr1_77084009     AAsi    C    T        0      0        2 
   1   chr1_77084009     AKia    C    T        1      2        2 
   1   chr1_77084009     AOna    C    T        0      0        2 
   1   chr1_77084009     ASom    C    T        0      0        2 
   1   chr1_77084009     HCab    C    T        0      0        2 
   1   chr1_77084009     HPrz    C    T        0      0        2 
   1   chr1_77084009     ZBoe    C    T        1      2        2 
   1   chr1_77084009     ZGre    C    T        1      2        2 
   1   chr1_77084009     ZHar    C    T        1      2        2 
   1   chr1_77084009   Sample    C    T        0      0        2 
   1   chr1_77087615     AAsi    T    C        0      0        2 
   1   chr1_77087615     AKia    T    C        0      0        2 
   1   chr1_77087615     AOna    T    C        0      0        2 
   1   chr1_77087615     ASom    T    C        0      0        2 
   1   chr1_77087615     HCab    T    C        0      0        2 
   1   chr1_77087615     HPrz    T    C        0      0        2 
   1   chr1_77087615     ZBoe    T    C      0.5      1        2 
   1   chr1_77087615     ZGre    T    C        0      0        2 
   1   chr1_77087615     ZHar    T    C        0      0        2 
   1   chr1_77087615   Sample    T    C        0      0        2 
   1   chr1_77092984     AAsi    G    C        0      0        2 
   1   chr1_77092984     AKia    G    C        0      0        2 
   1   chr1_77092984     AOna    G    C        0      0        2 
   1   chr1_77092984     ASom    G    C        0      0        2 
   1   chr1_77092984     HCab    G    C        0      0        2 
   1   chr1_77092984     HPrz    G    C      0.5      1        2 
   1   chr1_77092984     ZBoe    G    C        0      0        2 
   1   chr1_77092984     ZGre    G    C        0      0        2 
   1   chr1_77092984     ZHar    G    C        0      0        2 
   1   chr1_77092984   Sample    G    C        0      0        2 
   1   chr1_77096881     AAsi    G    A        0      0        2 
   1   chr1_77096881     AKia    G    A        0      0        2 
   1   chr1_77096881     AOna    G    A        0      0        2 
   1   chr1_77096881     ASom    G    A        0      0        2 
   1   chr1_77096881     HCab    G    A        1      2        2 
   1   chr1_77096881     HPrz    G    A        1      2        2 
   1   chr1_77096881     ZBoe    G    A        0      0        2 
   1   chr1_77096881     ZGre    G    A        0      0        2 
   1   chr1_77096881     ZHar    G    A        0      0        2 
   1   chr1_77096881   Sample    G    A        0      0        2 
   1   chr1_77097678     AAsi    A    G        0      0        2 
   1   chr1_77097678     AKia    A    G        0      0        2 
   1   chr1_77097678     AOna    A    G        0      0        2 
   1   chr1_77097678     ASom    A    G        0      0        2 
   1   chr1_77097678     HCab    A    G      0.5      1        2 
   1   chr1_77097678     HPrz    A    G        0      0        2 
   1   chr1_77097678     ZBoe    A    G        0      0        2 
   1   chr1_77097678     ZGre    A    G        0      0        2 
   1   chr1_77097678     ZHar    A    G        0      0        2 
   1   chr1_77097678   Sample    A    G        0      0        2 
   1   chr1_77102303     AAsi    A    C        0      0        2 
   1   chr1_77102303     AKia    A    C        0      0        2 
   1   chr1_77102303     AOna    A    C        0      0        2 
   1   chr1_77102303     ASom    A    C        0      0        2 
   1   chr1_77102303     HCab    A    C      0.5      1        2 
   1   chr1_77102303     HPrz    A    C      0.5      1        2 
   1   chr1_77102303     ZBoe    A    C        0      0        2 
   1   chr1_77102303     ZGre    A    C        0      0        2 
   1   chr1_77102303     ZHar    A    C        0      0        2 
   1   chr1_77102303   Sample    A    C        0      0        2 
   1   chr1_77127624     AAsi    T    C        0      0        2 
   1   chr1_77127624     AKia    T    C        0      0        2 
   1   chr1_77127624     AOna    T    C        0      0        2 
   1   chr1_77127624     ASom    T    C        0      0        2 
   1   chr1_77127624     HCab    T    C        0      0        2 
   1   chr1_77127624     HPrz    T    C      0.5      1        2 
   1   chr1_77127624     ZBoe    T    C        0      0        2 
   1   chr1_77127624     ZGre    T    C        0      0        2 
   1   chr1_77127624     ZHar    T    C        0      0        2 
   1   chr1_77127624   Sample    T    C        0      0        2 
   1   chr1_77135639     AAsi    T    C        0      0        2 
   1   chr1_77135639     AKia    T    C        0      0        2 
   1   chr1_77135639     AOna    T    C        0      0        2 
   1   chr1_77135639     ASom    T    C        0      0        2 
   1   chr1_77135639     HCab    T    C        1      2        2 
   1   chr1_77135639     HPrz    T    C        1      2        2 
   1   chr1_77135639     ZBoe    T    C        0      0        2 
   1   chr1_77135639     ZGre    T    C        0      0        2 
   1   chr1_77135639     ZHar    T    C        0      0        2 
   1   chr1_77135639   Sample    T    C        0      0        2 
   1   chr1_77136837     AAsi    C    T        0      0        2 
   1   chr1_77136837     AKia    C    T        0      0        2 
   1   chr1_77136837     AOna    C    T      0.5      1        2 
   1   chr1_77136837     ASom    C    T        0      0        2 
   1   chr1_77136837     HCab    C    T        0      0        2 
   1   chr1_77136837     HPrz    C    T        0      0        2 
   1   chr1_77136837     ZBoe    C    T        0      0        2 
   1   chr1_77136837     ZGre    C    T        0      0        2 
   1   chr1_77136837     ZHar    C    T        0      0        2 
   1   chr1_77136837   Sample    C    T        0      0        2 
   1   chr1_77137009     AAsi    G    T        0      0        2 
   1   chr1_77137009     AKia    G    T        0      0        2 
   1   chr1_77137009     AOna    G    T        0      0        2 
   1   chr1_77137009     ASom    G    T        0      0        2 
   1   chr1_77137009     HCab    G    T        0      0        2 
   1   chr1_77137009     HPrz    G    T      0.5      1        2 
   1   chr1_77137009     ZBoe    G    T        0      0        2 
   1   chr1_77137009     ZGre    G    T        0      0        2 
   1   chr1_77137009     ZHar    G    T        0      0        2 
   1   chr1_77137009   Sample    G    T        0      0        2 
   1   chr1_77138916     AAsi    A    G        0      0        2 
   1   chr1_77138916     AKia    A    G        0      0        2 
   1   chr1_77138916     AOna    A    G        0      0        2 
   1   chr1_77138916     ASom    A    G        0      0        2 
   1   chr1_77138916     HCab    A    G      0.5      1        2 
   1   chr1_77138916     HPrz    A    G        0      0        2 
   1   chr1_77138916     ZBoe    A    G        0      0        2 
   1   chr1_77138916     ZGre    A    G        0      0        2 
   1   chr1_77138916     ZHar    A    G        0      0        2 
   1   chr1_77138916   Sample    A    G        0      0        2 
   1   chr1_77138971     AAsi    T    C        0      0        2 
   1   chr1_77138971     AKia    T    C        0      0        2 
   1   chr1_77138971     AOna    T    C        0      0        2 
   1   chr1_77138971     ASom    T    C        1      2        2 
   1   chr1_77138971     HCab    T    C        0      0        2 
   1   chr1_77138971     HPrz    T    C        0      0        2 
   1   chr1_77138971     ZBoe    T    C        0      0        2 
   1   chr1_77138971     ZGre    T    C        0      0        2 
   1   chr1_77138971     ZHar    T    C        0      0        2 
   1   chr1_77138971   Sample    T    C        0      0        2 
   1   chr1_77142176     AAsi    A    G        0      0        2 
   1   chr1_77142176     AKia    A    G        1      2        2 
   1   chr1_77142176     AOna    A    G      0.5      1        2 
   1   chr1_77142176     ASom    A    G        0      0        2 
   1   chr1_77142176     HCab    A    G        0      0        2 
   1   chr1_77142176     HPrz    A    G        0      0        2 
   1   chr1_77142176     ZBoe    A    G        0      0        2 
   1   chr1_77142176     ZGre    A    G        0      0        2 
   1   chr1_77142176     ZHar    A    G        0      0        2 
   1   chr1_77142176   Sample    A    G        0      0        2 
   1   chr1_77143012     AAsi    A    G        0      0        2 
   1   chr1_77143012     AKia    A    G        0      0        2 
   1   chr1_77143012     AOna    A    G      0.5      1        2 
   1   chr1_77143012     ASom    A    G        0      0        2 
   1   chr1_77143012     HCab    A    G        0      0        2 
   1   chr1_77143012     HPrz    A    G        0      0        2 
   1   chr1_77143012     ZBoe    A    G        0      0        2 
   1   chr1_77143012     ZGre    A    G        0      0        2 
   1   chr1_77143012     ZHar    A    G        1      2        2 
   1   chr1_77143012   Sample    A    G        0      0        2 
   1   chr1_77143426     AAsi    G    T        0      0        2 
   1   chr1_77143426     AKia    G    T        0      0        2 
   1   chr1_77143426     AOna    G    T      0.5      1        2 
   1   chr1_77143426     ASom    G    T        0      0        2 
   1   chr1_77143426     HCab    G    T        1      2        2 
   1   chr1_77143426     HPrz    G    T        1      2        2 
   1   chr1_77143426     ZBoe    G    T        0      0        2 
   1   chr1_77143426     ZGre    G    T        0      0        2 
   1   chr1_77143426     ZHar    G    T        1      2        2 
   1   chr1_77143426   Sample    G    T        0      0        2 
   1   chr1_77164165     AAsi    C    G        0      0        2 
   1   chr1_77164165     AKia    C    G        0      0        2 
   1   chr1_77164165     AOna    C    G        1      2        2 
   1   chr1_77164165     ASom    C    G        0      0        2 
   1   chr1_77164165     HCab    C    G        0      0        2 
   1   chr1_77164165     HPrz    C    G        0      0        2 
   1   chr1_77164165     ZBoe    C    G        0      0        2 
   1   chr1_77164165     ZGre    C    G        0      0        2 
   1   chr1_77164165     ZHar    C    G        0      0        2 
   1   chr1_77164165   Sample    C    G        0      0        2 
   1   chr1_77173987     AAsi    G    A        0      0        2 
   1   chr1_77173987     AKia    G    A        0      0        2 
   1   chr1_77173987     AOna    G    A        0      0        2 
   1   chr1_77173987     ASom    G    A        1      2        2 
   1   chr1_77173987     HCab    G    A        0      0        2 
   1   chr1_77173987     HPrz    G    A        0      0        2 
   1   chr1_77173987     ZBoe    G    A        0      0        2 
   1   chr1_77173987     ZGre    G    A        0      0        2 
   1   chr1_77173987     ZHar    G    A        0      0        2 
   1   chr1_77173987   Sample    G    A        0      0        2 
   1   chr1_77178023     AAsi    G    C        0      0        2 
   1   chr1_77178023     AKia    G    C        0      0        2 
   1   chr1_77178023     AOna    G    C        0      0        2 
   1   chr1_77178023     ASom    G    C        0      0        2 
   1   chr1_77178023     HCab    G    C        1      2        2 
   1   chr1_77178023     HPrz    G    C        1      2        2 
   1   chr1_77178023     ZBoe    G    C        0      0        2 
   1   chr1_77178023     ZGre    G    C        0      0        2 
   1   chr1_77178023     ZHar    G    C        0      0        2 
   1   chr1_77178023   Sample    G    C        0      0        2 
   1   chr1_77186912     AAsi    A    T        0      0        2 
   1   chr1_77186912     AKia    A    T        0      0        2 
   1   chr1_77186912     AOna    A    T        0      0        2 
   1   chr1_77186912     ASom    A    T        0      0        2 
   1   chr1_77186912     HCab    A    T      0.5      1        2 
   1   chr1_77186912     HPrz    A    T        1      2        2 
   1   chr1_77186912     ZBoe    A    T        0      0        2 
   1   chr1_77186912     ZGre    A    T        0      0        2 
   1   chr1_77186912     ZHar    A    T        0      0        2 
   1   chr1_77186912   Sample    A    T        0      0        2 
   1   chr1_77187807     AAsi    T    C        0      0        2 
   1   chr1_77187807     AKia    T    C        0      0        2 
   1   chr1_77187807     AOna    T    C      0.5      1        2 
   1   chr1_77187807     ASom    T    C        0      0        2 
   1   chr1_77187807     HCab    T    C        0      0        2 
   1   chr1_77187807     HPrz    T    C        0      0        2 
   1   chr1_77187807     ZBoe    T    C        0      0        2 
   1   chr1_77187807     ZGre    T    C        0      0        2 
   1   chr1_77187807     ZHar    T    C        0      0        2 
   1   chr1_77187807   Sample    T    C        0      0        2 
   1   chr1_77188538     AAsi    T    C      0.5      1        2 
   1   chr1_77188538     AKia    T    C      0.5      1        2 
   1   chr1_77188538     AOna    T    C      0.5      1        2 
   1   chr1_77188538     ASom    T    C        0      0        2 
   1   chr1_77188538     HCab    T    C        0      0        2 
   1   chr1_77188538     HPrz    T    C        0      0        2 
   1   chr1_77188538     ZBoe    T    C        0      0        2 
   1   chr1_77188538     ZGre    T    C        0      0        2 
   1   chr1_77188538     ZHar    T    C        0      0        2 
   1   chr1_77188538   Sample    T    C        0      0        2 
   1   chr1_77191928     AAsi    A    T        0      0        2 
   1   chr1_77191928     AKia    A    T        0      0        2 
   1   chr1_77191928     AOna    A    T        0      0        2 
   1   chr1_77191928     ASom    A    T        0      0        2 
   1   chr1_77191928     HCab    A    T        0      0        2 
   1   chr1_77191928     HPrz    A    T        0      0        2 
   1   chr1_77191928     ZBoe    A    T        0      0        2 
   1   chr1_77191928     ZGre    A    T        0      0        2 
   1   chr1_77191928     ZHar    A    T      0.5      1        2 
   1   chr1_77191928   Sample    A    T        0      0        2 
   1   chr1_77192138     AAsi    A    G        0      0        2 
   1   chr1_77192138     AKia    A    G        0      0        2 
   1   chr1_77192138     AOna    A    G        0      0        2 
   1   chr1_77192138     ASom    A    G        0      0        2 
   1   chr1_77192138     HCab    A    G        0      0        2 
   1   chr1_77192138     HPrz    A    G        0      0        2 
   1   chr1_77192138     ZBoe    A    G        0      0        2 
   1   chr1_77192138     ZGre    A    G        1      2        2 
   1   chr1_77192138     ZHar    A    G        0      0        2 
   1   chr1_77192138   Sample    A    G        0      0        2 
   1   chr1_77204006     AAsi    C    A        0      0        2 
   1   chr1_77204006     AKia    C    A        1      2        2 
   1   chr1_77204006     AOna    C    A        0      0        2 
   1   chr1_77204006     ASom    C    A        0      0        2 
   1   chr1_77204006     HCab    C    A        0      0        2 
   1   chr1_77204006     HPrz    C    A        0      0        2 
   1   chr1_77204006     ZBoe    C    A        0      0        2 
   1   chr1_77204006     ZGre    C    A        0      0        2 
   1   chr1_77204006     ZHar    C    A        0      0        2 
   1   chr1_77204006   Sample    C    A        0      0        2 
   1   chr1_77208504     AAsi    A    G        0      0        2 
   1   chr1_77208504     AKia    A    G        0      0        2 
   1   chr1_77208504     AOna    A    G        0      0        2 
   1   chr1_77208504     ASom    A    G        0      0        2 
   1   chr1_77208504     HCab    A    G        0      0        2 
   1   chr1_77208504     HPrz    A    G        0      0        2 
   1   chr1_77208504     ZBoe    A    G      0.5      1        2 
   1   chr1_77208504     ZGre    A    G        0      0        2 
   1   chr1_77208504     ZHar    A    G        0      0        2 
   1   chr1_77208504   Sample    A    G        0      0        2 
   1   chr1_77208812     AAsi    G    C        0      0        2 
   1   chr1_77208812     AKia    G    C        0      0        2 
   1   chr1_77208812     AOna    G    C        0      0        2 
   1   chr1_77208812     ASom    G    C        0      0        2 
   1   chr1_77208812     HCab    G    C        1      2        2 
   1   chr1_77208812     HPrz    G    C        1      2        2 
   1   chr1_77208812     ZBoe    G    C        0      0        2 
   1   chr1_77208812     ZGre    G    C        0      0        2 
   1   chr1_77208812     ZHar    G    C        0      0        2 
   1   chr1_77208812   Sample    G    C        0      0        2 
   1   chr1_77213317     AAsi    A    G        0      0        2 
   1   chr1_77213317     AKia    A    G        0      0        2 
   1   chr1_77213317     AOna    A    G        0      0        2 
   1   chr1_77213317     ASom    A    G        0      0        2 
   1   chr1_77213317     HCab    A    G        0      0        2 
   1   chr1_77213317     HPrz    A    G        0      0        2 
   1   chr1_77213317     ZBoe    A    G        0      0        2 
   1   chr1_77213317     ZGre    A    G      0.5      1        2 
   1   chr1_77213317     ZHar    A    G        0      0        2 
   1   chr1_77213317   Sample    A    G        0      0        2 
   1   chr1_77223618     AAsi    G    C        0      0        2 
   1   chr1_77223618     AKia    G    C        0      0        2 
   1   chr1_77223618     AOna    G    C        0      0        2 
   1   chr1_77223618     ASom    G    C        0      0        2 
   1   chr1_77223618     HCab    G    C        0      0        2 
   1   chr1_77223618     HPrz    G    C        0      0        2 
   1   chr1_77223618     ZBoe    G    C      0.5      1        2 
   1   chr1_77223618     ZGre    G    C        0      0        2 
   1   chr1_77223618     ZHar    G    C        0      0        2 
   1   chr1_77223618   Sample    G    C        0      0        2 
   1   chr1_77228385     AAsi    C    T        0      0        2 
   1   chr1_77228385     AKia    C    T        0      0        2 
   1   chr1_77228385     AOna    C    T        0      0        2 
   1   chr1_77228385     ASom    C    T        0      0        2 
   1   chr1_77228385     HCab    C    T        1      2        2 
   1   chr1_77228385     HPrz    C    T        1      2        2 
   1   chr1_77228385     ZBoe    C    T        0      0        2 
   1   chr1_77228385     ZGre    C    T        0      0        2 
   1   chr1_77228385     ZHar    C    T        0      0        2 
   1   chr1_77228385   Sample    C    T        0      0        2 
   1   chr1_77237223     AAsi    C    T        0      0        2 
   1   chr1_77237223     AKia    C    T        0      0        2 
   1   chr1_77237223     AOna    C    T        0      0        2 
   1   chr1_77237223     ASom    C    T        0      0        2 
   1   chr1_77237223     HCab    C    T        0      0        2 
   1   chr1_77237223     HPrz    C    T        0      0        2 
   1   chr1_77237223     ZBoe    C    T        0      0        2 
   1   chr1_77237223     ZGre    C    T        0      0        2 
   1   chr1_77237223     ZHar    C    T        1      2        2 
   1   chr1_77237223   Sample    C    T        0      0        2 
   1   chr1_77237293     AAsi    G    A        0      0        2 
   1   chr1_77237293     AKia    G    A        0      0        2 
   1   chr1_77237293     AOna    G    A        0      0        2 
   1   chr1_77237293     ASom    G    A        1      2        2 
   1   chr1_77237293     HCab    G    A        0      0        2 
   1   chr1_77237293     HPrz    G    A        0      0        2 
   1   chr1_77237293     ZBoe    G    A        0      0        2 
   1   chr1_77237293     ZGre    G    A        0      0        2 
   1   chr1_77237293     ZHar    G    A        0      0        2 
   1   chr1_77237293   Sample    G    A        1      2        2 
   1   chr1_77252311     AAsi    T    C        0      0        2 
   1   chr1_77252311     AKia    T    C        1      2        2 
   1   chr1_77252311     AOna    T    C      0.5      1        2 
   1   chr1_77252311     ASom    T    C        0      0        2 
   1   chr1_77252311     HCab    T    C        0      0        2 
   1   chr1_77252311     HPrz    T    C        0      0        2 
   1   chr1_77252311     ZBoe    T    C        0      0        2 
   1   chr1_77252311     ZGre    T    C        0      0        2 
   1   chr1_77252311     ZHar    T    C        0      0        2 
   1   chr1_77252311   Sample    T    C        0      0        2 
   1   chr1_77253194     AAsi    T    G        0      0        2 
   1   chr1_77253194     AKia    T    G        0      0        2 
   1   chr1_77253194     AOna    T    G        0      0        2 
   1   chr1_77253194     ASom    T    G        0      0        2 
   1   chr1_77253194     HCab    T    G        0      0        2 
   1   chr1_77253194     HPrz    T    G        0      0        2 
   1   chr1_77253194     ZBoe    T    G        0      0        2 
   1   chr1_77253194     ZGre    T    G        0      0        2 
   1   chr1_77253194     ZHar    T    G        1      2        2 
   1   chr1_77253194   Sample    T    G        0      0        2 
   1   chr1_77257532     AAsi    T    C        0      0        2 
   1   chr1_77257532     AKia    T    C        1      2        2 
   1   chr1_77257532     AOna    T    C      0.5      1        2 
   1   chr1_77257532     ASom    T    C        0      0        2 
   1   chr1_77257532     HCab    T    C        0      0        2 
   1   chr1_77257532     HPrz    T    C        0      0        2 
   1   chr1_77257532     ZBoe    T    C        0      0        2 
   1   chr1_77257532     ZGre    T    C        0      0        2 
   1   chr1_77257532     ZHar    T    C        0      0        2 
   1   chr1_77257532   Sample    T    C        0      0        2 
   1   chr1_77257728     AAsi    G    T        0      0        2 
   1   chr1_77257728     AKia    G    T        0      0        2 
   1   chr1_77257728     AOna    G    T      0.5      1        2 
   1   chr1_77257728     ASom    G    T        0      0        2 
   1   chr1_77257728     HCab    G    T        0      0        2 
   1   chr1_77257728     HPrz    G    T        0      0        2 
   1   chr1_77257728     ZBoe    G    T        0      0        2 
   1   chr1_77257728     ZGre    G    T        0      0        2 
   1   chr1_77257728     ZHar    G    T        0      0        2 
   1   chr1_77257728   Sample    G    T        0      0        2 
   1   chr1_77258237     AAsi    T    C        0      0        2 
   1   chr1_77258237     AKia    T    C        0      0        2 
   1   chr1_77258237     AOna    T    C        0      0        2 
   1   chr1_77258237     ASom    T    C        0      0        2 
   1   chr1_77258237     HCab    T    C        0      0        2 
   1   chr1_77258237     HPrz    T    C        0      0        2 
   1   chr1_77258237     ZBoe    T    C        0      0        2 
   1   chr1_77258237     ZGre    T    C        0      0        2 
   1   chr1_77258237     ZHar    T    C        1      2        2 
   1   chr1_77258237   Sample    T    C        0      0        2 
   1   chr1_77259207     AAsi    C    G        0      0        2 
   1   chr1_77259207     AKia    C    G        0      0        2 
   1   chr1_77259207     AOna    C    G        0      0        2 
   1   chr1_77259207     ASom    C    G        0      0        2 
   1   chr1_77259207     HCab    C    G        0      0        2 
   1   chr1_77259207     HPrz    C    G        0      0        2 
   1   chr1_77259207     ZBoe    C    G        0      0        2 
   1   chr1_77259207     ZGre    C    G        0      0        2 
   1   chr1_77259207     ZHar    C    G        1      2        2 
   1   chr1_77259207   Sample    C    G        0      0        2 
   1   chr1_77280242     AAsi    A    G        0      0        2 
   1   chr1_77280242     AKia    A    G        0      0        2 
   1   chr1_77280242     AOna    A    G        0      0        2 
   1   chr1_77280242     ASom    A    G        0      0        2 
   1   chr1_77280242     HCab    A    G        0      0        2 
   1   chr1_77280242     HPrz    A    G        0      0        2 
   1   chr1_77280242     ZBoe    A    G      0.5      1        2 
   1   chr1_77280242     ZGre    A    G        0      0        2 
   1   chr1_77280242     ZHar    A    G        0      0        2 
   1   chr1_77280242   Sample    A    G        0      0        2 
   1   chr1_77283437     AAsi    T    C        0      0        2 
   1   chr1_77283437     AKia    T    C        0      0        2 
   1   chr1_77283437     AOna    T    C        0      0        2 
   1   chr1_77283437     ASom    T    C        0      0        2 
   1   chr1_77283437     HCab    T    C        0      0        2 
   1   chr1_77283437     HPrz    T    C        0      0        2 
   1   chr1_77283437     ZBoe    T    C      0.5      1        2 
   1   chr1_77283437     ZGre    T    C        0      0        2 
   1   chr1_77283437     ZHar    T    C        0      0        2 
   1   chr1_77283437   Sample    T    C        0      0        2 
   1   chr1_77289339     AAsi    G    A        0      0        2 
   1   chr1_77289339     AKia    G    A        0      0        2 
   1   chr1_77289339     AOna    G    A        0      0        2 
   1   chr1_77289339     ASom    G    A        0      0        2 
   1   chr1_77289339     HCab    G    A      0.5      1        2 
   1   chr1_77289339     HPrz    G    A        0      0        2 
   1   chr1_77289339     ZBoe    G    A        0      0        2 
   1   chr1_77289339     ZGre    G    A        0      0        2 
   1   chr1_77289339     ZHar    G    A        0      0        2 
   1   chr1_77289339   Sample    G    A        0      0        2 
   1   chr1_77289787     AAsi    G    A        0      0        2 
   1   chr1_77289787     AKia    G    A        0      0        2 
   1   chr1_77289787     AOna    G    A        0      0        2 
   1   chr1_77289787     ASom    G    A        0      0        2 
   1   chr1_77289787     HCab    G    A        0      0        2 
   1   chr1_77289787     HPrz    G    A        0      0        2 
   1   chr1_77289787     ZBoe    G    A      0.5      1        2 
   1   chr1_77289787     ZGre    G    A        0      0        2 
   1   chr1_77289787     ZHar    G    A        0      0        2 
   1   chr1_77289787   Sample    G    A        0      0        2 
   1   chr1_77291437     AAsi    A    C        0      0        2 
   1   chr1_77291437     AKia    A    C        0      0        2 
   1   chr1_77291437     AOna    A    C        0      0        2 
   1   chr1_77291437     ASom    A    C        0      0        2 
   1   chr1_77291437     HCab    A    C        0      0        2 
   1   chr1_77291437     HPrz    A    C        0      0        2 
   1   chr1_77291437     ZBoe    A    C      0.5      1        2 
   1   chr1_77291437     ZGre    A    C        0      0        2 
   1   chr1_77291437     ZHar    A    C        0      0        2 
   1   chr1_77291437   Sample    A    C        0      0        2 
   1   chr1_77291650     AAsi    G    C        0      0        2 
   1   chr1_77291650     AKia    G    C        1      2        2 
   1   chr1_77291650     AOna    G    C        0      0        2 
   1   chr1_77291650     ASom    G    C        0      0        2 
   1   chr1_77291650     HCab    G    C        0      0        2 
   1   chr1_77291650     HPrz    G    C        0      0        2 
   1   chr1_77291650     ZBoe    G    C        0      0        2 
   1   chr1_77291650     ZGre    G    C        0      0        2 
   1   chr1_77291650     ZHar    G    C        1      2        2 
   1   chr1_77291650   Sample    G    C        0      0        2 
   1   chr1_77293467     AAsi    T    A        0      0        2 
   1   chr1_77293467     AKia    T    A        0      0        2 
   1   chr1_77293467     AOna    T    A        0      0        2 
   1   chr1_77293467     ASom    T    A        0      0        2 
   1   chr1_77293467     HCab    T    A        1      2        2 
   1   chr1_77293467     HPrz    T    A        0      0        2 
   1   chr1_77293467     ZBoe    T    A        0      0        2 
   1   chr1_77293467     ZGre    T    A        0      0        2 
   1   chr1_77293467     ZHar    T    A        0      0        2 
   1   chr1_77293467   Sample    T    A        0      0        2 
   1   chr1_77298444     AAsi    T    G        0      0        2 
   1   chr1_77298444     AKia    T    G        0      0        2 
   1   chr1_77298444     AOna    T    G      0.5      1        2 
   1   chr1_77298444     ASom    T    G        0      0        2 
   1   chr1_77298444     HCab    T    G        0      0        2 
   1   chr1_77298444     HPrz    T    G        0      0        2 
   1   chr1_77298444     ZBoe    T    G        0      0        2 
   1   chr1_77298444     ZGre    T    G        0      0        2 
   1   chr1_77298444     ZHar    T    G        0      0        2 
   1   chr1_77298444   Sample    T    G        0      0        2 
   1   chr1_77305091     AAsi    A    G        0      0        2 
   1   chr1_77305091     AKia    A    G        0      0        2 
   1   chr1_77305091     AOna    A    G        0      0        2 
   1   chr1_77305091     ASom    A    G        0      0        2 
   1   chr1_77305091     HCab    A    G        1      2        2 
   1   chr1_77305091     HPrz    A    G        0      0        2 
   1   chr1_77305091     ZBoe    A    G        0      0        2 
   1   chr1_77305091     ZGre    A    G        0      0        2 
   1   chr1_77305091     ZHar    A    G        0      0        2 
   1   chr1_77305091   Sample    A    G        0      0        2 
   1   chr1_77311746     AAsi    C    T        0      0        2 
   1   chr1_77311746     AKia    C    T        0      0        2 
   1   chr1_77311746     AOna    C    T        0      0        2 
   1   chr1_77311746     ASom    C    T        0      0        2 
   1   chr1_77311746     HCab    C    T        0      0        2 
   1   chr1_77311746     HPrz    C    T        0      0        2 
   1   chr1_77311746     ZBoe    C    T        0      0        2 
   1   chr1_77311746     ZGre    C    T        0      0        2 
   1   chr1_77311746     ZHar    C    T      0.5      1        2 
   1   chr1_77311746   Sample    C    T        0      0        2 
   1   chr1_77321450     AAsi    T    C        0      0        2 
   1   chr1_77321450     AKia    T    C        0      0        2 
   1   chr1_77321450     AOna    T    C        0      0        2 
   1   chr1_77321450     ASom    T    C        0      0        2 
   1   chr1_77321450     HCab    T    C        1      2        2 
   1   chr1_77321450     HPrz    T    C        1      2        2 
   1   chr1_77321450     ZBoe    T    C        0      0        2 
   1   chr1_77321450     ZGre    T    C        0      0        2 
   1   chr1_77321450     ZHar    T    C        0      0        2 
   1   chr1_77321450   Sample    T    C        0      0        2 
   1   chr1_77324818     AAsi    T    C        0      0        2 
   1   chr1_77324818     AKia    T    C        0      0        2 
   1   chr1_77324818     AOna    T    C        0      0        2 
   1   chr1_77324818     ASom    T    C        0      0        2 
   1   chr1_77324818     HCab    T    C        0      0        2 
   1   chr1_77324818     HPrz    T    C        1      2        2 
   1   chr1_77324818     ZBoe    T    C        0      0        2 
   1   chr1_77324818     ZGre    T    C        0      0        2 
   1   chr1_77324818     ZHar    T    C        0      0        2 
   1   chr1_77324818   Sample    T    C        0      0        2 
   1   chr1_77339737     AAsi    C    T        0      0        2 
   1   chr1_77339737     AKia    C    T        0      0        2 
   1   chr1_77339737     AOna    C    T      0.5      1        2 
   1   chr1_77339737     ASom    C    T        0      0        2 
   1   chr1_77339737     HCab    C    T        0      0        2 
   1   chr1_77339737     HPrz    C    T        0      0        2 
   1   chr1_77339737     ZBoe    C    T        0      0        2 
   1   chr1_77339737     ZGre    C    T        0      0        2 
   1   chr1_77339737     ZHar    C    T        0      0        2 
   1   chr1_77339737   Sample    C    T        0      0        2 
   1   chr1_77340659     AAsi    G    T        0      0        2 
   1   chr1_77340659     AKia    G    T        0      0        2 
   1   chr1_77340659     AOna    G    T        0      0        2 
   1   chr1_77340659     ASom    G    T        0      0        2 
   1   chr1_77340659     HCab    G    T        1      2        2 
   1   chr1_77340659     HPrz    G    T        1      2        2 
   1   chr1_77340659     ZBoe    G    T        0      0        2 
   1   chr1_77340659     ZGre    G    T        0      0        2 
   1   chr1_77340659     ZHar    G    T        0      0        2 
   1   chr1_77340659   Sample    G    T        0      0        2 
   1   chr1_77341772     AAsi    T    C        0      0        2 
   1   chr1_77341772     AKia    T    C        0      0        2 
   1   chr1_77341772     AOna    T    C        0      0        2 
   1   chr1_77341772     ASom    T    C        0      0        2 
   1   chr1_77341772     HCab    T    C        0      0        2 
   1   chr1_77341772     HPrz    T    C        0      0        2 
   1   chr1_77341772     ZBoe    T    C        0      0        2 
   1   chr1_77341772     ZGre    T    C      0.5      1        2 
   1   chr1_77341772     ZHar    T    C        0      0        2 
   1   chr1_77341772   Sample    T    C        0      0        2 
   1   chr1_77346926     AAsi    T    C        0      0        2 
   1   chr1_77346926     AKia    T    C        0      0        2 
   1   chr1_77346926     AOna    T    C        0      0        2 
   1   chr1_77346926     ASom    T    C        0      0        2 
   1   chr1_77346926     HCab    T    C        0      0        2 
   1   chr1_77346926     HPrz    T    C        0      0        2 
   1   chr1_77346926     ZBoe    T    C        0      0        2 
   1   chr1_77346926     ZGre    T    C      0.5      1        2 
   1   chr1_77346926     ZHar    T    C        0      0        2 
   1   chr1_77346926   Sample    T    C        0      0        2 
   1   chr1_77353689     AAsi    A    G        0      0        2 
   1   chr1_77353689     AKia    A    G        0      0        2 
   1   chr1_77353689     AOna    A    G        0      0        2 
   1   chr1_77353689     ASom    A    G        0      0        2 
   1   chr1_77353689     HCab    A    G        0      0        2 
   1   chr1_77353689     HPrz    A    G        0      0        2 
   1   chr1_77353689     ZBoe    A    G        1      2        2 
   1   chr1_77353689     ZGre    A    G        0      0        2 
   1   chr1_77353689     ZHar    A    G        0      0        2 
   1   chr1_77353689   Sample    A    G        0      0        2 
   1   chr1_77358691     AAsi    C    G        0      0        2 
   1   chr1_77358691     AKia    C    G        0      0        2 
   1   chr1_77358691     AOna    C    G        0      0        2 
   1   chr1_77358691     ASom    C    G        0      0        2 
   1   chr1_77358691     HCab    C    G        0      0        2 
   1   chr1_77358691     HPrz    C    G        0      0        2 
   1   chr1_77358691     ZBoe    C    G        0      0        2 
   1   chr1_77358691     ZGre    C    G        0      0        2 
   1   chr1_77358691     ZHar    C    G        1      2        2 
   1   chr1_77358691   Sample    C    G        0      0        2 
   1   chr1_77362685     AAsi    A    G        0      0        2 
   1   chr1_77362685     AKia    A    G        0      0        2 
   1   chr1_77362685     AOna    A    G        0      0        2 
   1   chr1_77362685     ASom    A    G        0      0        2 
   1   chr1_77362685     HCab    A    G        0      0        2 
   1   chr1_77362685     HPrz    A    G        0      0        2 
   1   chr1_77362685     ZBoe    A    G        0      0        2 
   1   chr1_77362685     ZGre    A    G        0      0        2 
   1   chr1_77362685     ZHar    A    G        1      2        2 
   1   chr1_77362685   Sample    A    G        0      0        2 
   1   chr1_77362874     AAsi    G    C        0      0        2 
   1   chr1_77362874     AKia    G    C        1      2        2 
   1   chr1_77362874     AOna    G    C        0      0        2 
   1   chr1_77362874     ASom    G    C        0      0        2 
   1   chr1_77362874     HCab    G    C        0      0        2 
   1   chr1_77362874     HPrz    G    C        0      0        2 
   1   chr1_77362874     ZBoe    G    C        0      0        2 
   1   chr1_77362874     ZGre    G    C        0      0        2 
   1   chr1_77362874     ZHar    G    C        0      0        2 
   1   chr1_77362874   Sample    G    C        0      0        2 
   1   chr1_77373193     AAsi    G    A        0      0        2 
   1   chr1_77373193     AKia    G    A        0      0        2 
   1   chr1_77373193     AOna    G    A        0      0        2 
   1   chr1_77373193     ASom    G    A        0      0        2 
   1   chr1_77373193     HCab    G    A        0      0        2 
   1   chr1_77373193     HPrz    G    A        0      0        2 
   1   chr1_77373193     ZBoe    G    A        0      0        2 
   1   chr1_77373193     ZGre    G    A        0      0        2 
   1   chr1_77373193     ZHar    G    A        1      2        2 
   1   chr1_77373193   Sample    G    A        0      0        2 
   1   chr1_77378920     AAsi    G    T        0      0        2 
   1   chr1_77378920     AKia    G    T        0      0        2 
   1   chr1_77378920     AOna    G    T        0      0        2 
   1   chr1_77378920     ASom    G    T        0      0        2 
   1   chr1_77378920     HCab    G    T        1      2        2 
   1   chr1_77378920     HPrz    G    T        1      2        2 
   1   chr1_77378920     ZBoe    G    T        0      0        2 
   1   chr1_77378920     ZGre    G    T        0      0        2 
   1   chr1_77378920     ZHar    G    T        0      0        2 
   1   chr1_77378920   Sample    G    T        0      0        2 
   1   chr1_77390569     AAsi    A    G        0      0        2 
   1   chr1_77390569     AKia    A    G        0      0        2 
   1   chr1_77390569     AOna    A    G        0      0        2 
   1   chr1_77390569     ASom    A    G        0      0        2 
   1   chr1_77390569     HCab    A    G        0      0        2 
   1   chr1_77390569     HPrz    A    G        0      0        2 
   1   chr1_77390569     ZBoe    A    G        0      0        2 
   1   chr1_77390569     ZGre    A    G        0      0        2 
   1   chr1_77390569     ZHar    A    G        1      2        2 
   1   chr1_77390569   Sample    A    G        0      0        2 
   1   chr1_77392761     AAsi    T    C        0      0        2 
   1   chr1_77392761     AKia    T    C        0      0        2 
   1   chr1_77392761     AOna    T    C        0      0        2 
   1   chr1_77392761     ASom    T    C        0      0        2 
   1   chr1_77392761     HCab    T    C        1      2        2 
   1   chr1_77392761     HPrz    T    C        1      2        2 
   1   chr1_77392761     ZBoe    T    C        0      0        2 
   1   chr1_77392761     ZGre    T    C        0      0        2 
   1   chr1_77392761     ZHar    T    C        0      0        2 
   1   chr1_77392761   Sample    T    C        0      0        2 
   1   chr1_77394881     AAsi    C    T        0      0        2 
   1   chr1_77394881     AKia    C    T        0      0        2 
   1   chr1_77394881     AOna    C    T        0      0        2 
   1   chr1_77394881     ASom    C    T        0      0        2 
   1   chr1_77394881     HCab    C    T        0      0        2 
   1   chr1_77394881     HPrz    C    T        0      0        2 
   1   chr1_77394881     ZBoe    C    T        0      0        2 
   1   chr1_77394881     ZGre    C    T        1      2        2 
   1   chr1_77394881     ZHar    C    T        0      0        2 
   1   chr1_77394881   Sample    C    T        0      0        2 
   1   chr1_77397694     AAsi    A    G      0.5      1        2 
   1   chr1_77397694     AKia    A    G        0      0        2 
   1   chr1_77397694     AOna    A    G        0      0        2 
   1   chr1_77397694     ASom    A    G        0      0        2 
   1   chr1_77397694     HCab    A    G        0      0        2 
   1   chr1_77397694     HPrz    A    G        0      0        2 
   1   chr1_77397694     ZBoe    A    G        0      0        2 
   1   chr1_77397694     ZGre    A    G        0      0        2 
   1   chr1_77397694     ZHar    A    G        0      0        2 
   1   chr1_77397694   Sample    A    G        0      0        2 
   1   chr1_77400850     AAsi    G    A        0      0        2 
   1   chr1_77400850     AKia    G    A        0      0        2 
   1   chr1_77400850     AOna    G    A        0      0        2 
   1   chr1_77400850     ASom    G    A        0      0        2 
   1   chr1_77400850     HCab    G    A        0      0        2 
   1   chr1_77400850     HPrz    G    A        0      0        2 
   1   chr1_77400850     ZBoe    G    A      0.5      1        2 
   1   chr1_77400850     ZGre    G    A        0      0        2 
   1   chr1_77400850     ZHar    G    A        0      0        2 
   1   chr1_77400850   Sample    G    A        0      0        2 
   1   chr1_77401462     AAsi    G    T        1      2        2 
   1   chr1_77401462     AKia    G    T        0      0        2 
   1   chr1_77401462     AOna    G    T        0      0        2 
   1   chr1_77401462     ASom    G    T        1      2        2 
   1   chr1_77401462     HCab    G    T        0      0        2 
   1   chr1_77401462     HPrz    G    T        0      0        2 
   1   chr1_77401462     ZBoe    G    T        0      0        2 
   1   chr1_77401462     ZGre    G    T        0      0        2 
   1   chr1_77401462     ZHar    G    T        0      0        2 
   1   chr1_77401462   Sample    G    T        1      2        2 
   1   chr1_77405886     AAsi    A    C        0      0        2 
   1   chr1_77405886     AKia    A    C        0      0        2 
   1   chr1_77405886     AOna    A    C      0.5      1        2 
   1   chr1_77405886     ASom    A    C        0      0        2 
   1   chr1_77405886     HCab    A    C        0      0        2 
   1   chr1_77405886     HPrz    A    C        0      0        2 
   1   chr1_77405886     ZBoe    A    C        0      0        2 
   1   chr1_77405886     ZGre    A    C        0      0        2 
   1   chr1_77405886     ZHar    A    C        0      0        2 
   1   chr1_77405886   Sample    A    C        0      0        2 
   1   chr1_77409127     AAsi    A    G        0      0        2 
   1   chr1_77409127     AKia    A    G        0      0        2 
   1   chr1_77409127     AOna    A    G        0      0        2 
   1   chr1_77409127     ASom    A    G        0      0        2 
   1   chr1_77409127     HCab    A    G        1      2        2 
   1   chr1_77409127     HPrz    A    G        1      2        2 
   1   chr1_77409127     ZBoe    A    G        0      0        2 
   1   chr1_77409127     ZGre    A    G        0      0        2 
   1   chr1_77409127     ZHar    A    G        0      0        2 
   1   chr1_77409127   Sample    A    G        0      0        2 
   1   chr1_77413432     AAsi    G    T        0      0        2 
   1   chr1_77413432     AKia    G    T        0      0        2 
   1   chr1_77413432     AOna    G    T        0      0        2 
   1   chr1_77413432     ASom    G    T        0      0        2 
   1   chr1_77413432     HCab    G    T        1      2        2 
   1   chr1_77413432     HPrz    G    T        1      2        2 
   1   chr1_77413432     ZBoe    G    T        0      0        2 
   1   chr1_77413432     ZGre    G    T        0      0        2 
   1   chr1_77413432     ZHar    G    T        0      0        2 
   1   chr1_77413432   Sample    G    T        0      0        2 
   1   chr1_77415689     AAsi    T    C        0      0        2 
   1   chr1_77415689     AKia    T    C        0      0        2 
   1   chr1_77415689     AOna    T    C        0      0        2 
   1   chr1_77415689     ASom    T    C        0      0        2 
   1   chr1_77415689     HCab    T    C        1      2        2 
   1   chr1_77415689     HPrz    T    C        1      2        2 
   1   chr1_77415689     ZBoe    T    C        0      0        2 
   1   chr1_77415689     ZGre    T    C        0      0        2 
   1   chr1_77415689     ZHar    T    C        0      0        2 
   1   chr1_77415689   Sample    T    C        0      0        2 
   1   chr1_77418195     AAsi    A    G        0      0        2 
   1   chr1_77418195     AKia    A    G        0      0        2 
   1   chr1_77418195     AOna    A    G        0      0        2 
   1   chr1_77418195     ASom    A    G        0      0        2 
   1   chr1_77418195     HCab    A    G        1      2        2 
   1   chr1_77418195     HPrz    A    G        1      2        2 
   1   chr1_77418195     ZBoe    A    G        0      0        2 
   1   chr1_77418195     ZGre    A    G        0      0        2 
   1   chr1_77418195     ZHar    A    G        0      0        2 
   1   chr1_77418195   Sample    A    G        0      0        2 
   1   chr1_77423424     AAsi    C    T        0      0        2 
   1   chr1_77423424     AKia    C    T        0      0        2 
   1   chr1_77423424     AOna    C    T      0.5      1        2 
   1   chr1_77423424     ASom    C    T        0      0        2 
   1   chr1_77423424     HCab    C    T        0      0        2 
   1   chr1_77423424     HPrz    C    T        0      0        2 
   1   chr1_77423424     ZBoe    C    T        0      0        2 
   1   chr1_77423424     ZGre    C    T        0      0        2 
   1   chr1_77423424     ZHar    C    T        0      0        2 
   1   chr1_77423424   Sample    C    T        0      0        2 
   1   chr1_77424386     AAsi    C    T        0      0        2 
   1   chr1_77424386     AKia    C    T        0      0        2 
   1   chr1_77424386     AOna    C    T        0      0        2 
   1   chr1_77424386     ASom    C    T        0      0        2 
   1   chr1_77424386     HCab    C    T        0      0        2 
   1   chr1_77424386     HPrz    C    T        1      2        2 
   1   chr1_77424386     ZBoe    C    T        0      0        2 
   1   chr1_77424386     ZGre    C    T        0      0        2 
   1   chr1_77424386     ZHar    C    T        0      0        2 
   1   chr1_77424386   Sample    C    T        0      0        2 
   1   chr1_77425148     AAsi    A    T        0      0        2 
   1   chr1_77425148     AKia    A    T        0      0        2 
   1   chr1_77425148     AOna    A    T        0      0        2 
   1   chr1_77425148     ASom    A    T        0      0        2 
   1   chr1_77425148     HCab    A    T        1      2        2 
   1   chr1_77425148     HPrz    A    T        1      2        2 
   1   chr1_77425148     ZBoe    A    T        0      0        2 
   1   chr1_77425148     ZGre    A    T        0      0        2 
   1   chr1_77425148     ZHar    A    T        0      0        2 
   1   chr1_77425148   Sample    A    T        0      0        2 
   1   chr1_77429637     AAsi    A    T        0      0        2 
   1   chr1_77429637     AKia    A    T        0      0        2 
   1   chr1_77429637     AOna    A    T        0      0        2 
   1   chr1_77429637     ASom    A    T        0      0        2 
   1   chr1_77429637     HCab    A    T        0      0        2 
   1   chr1_77429637     HPrz    A    T        0      0        2 
   1   chr1_77429637     ZBoe    A    T        0      0        2 
   1   chr1_77429637     ZGre    A    T      0.5      1        2 
   1   chr1_77429637     ZHar    A    T        0      0        2 
   1   chr1_77429637   Sample    A    T        0      0        2 
   1   chr1_77435507     AAsi    T    C        0      0        2 
   1   chr1_77435507     AKia    T    C        0      0        2 
   1   chr1_77435507     AOna    T    C        0      0        2 
   1   chr1_77435507     ASom    T    C        0      0        2 
   1   chr1_77435507     HCab    T    C        1      2        2 
   1   chr1_77435507     HPrz    T    C        0      0        2 
   1   chr1_77435507     ZBoe    T    C        0      0        2 
   1   chr1_77435507     ZGre    T    C        0      0        2 
   1   chr1_77435507     ZHar    T    C        0      0        2 
   1   chr1_77435507   Sample    T    C        0      0        2 
   1   chr1_77440914     AAsi    G    C        0      0        2 
   1   chr1_77440914     AKia    G    C        0      0        2 
   1   chr1_77440914     AOna    G    C        0      0        2 
   1   chr1_77440914     ASom    G    C        0      0        2 
   1   chr1_77440914     HCab    G    C        0      0        2 
   1   chr1_77440914     HPrz    G    C        1      2        2 
   1   chr1_77440914     ZBoe    G    C        0      0        2 
   1   chr1_77440914     ZGre    G    C        0      0        2 
   1   chr1_77440914     ZHar    G    C        0      0        2 
   1   chr1_77440914   Sample    G    C        0      0        2 
   1   chr1_77446474     AAsi    A    G        0      0        2 
   1   chr1_77446474     AKia    A    G        0      0        2 
   1   chr1_77446474     AOna    A    G        0      0        2 
   1   chr1_77446474     ASom    A    G        0      0        2 
   1   chr1_77446474     HCab    A    G        1      2        2 
   1   chr1_77446474     HPrz    A    G        0      0        2 
   1   chr1_77446474     ZBoe    A    G        0      0        2 
   1   chr1_77446474     ZGre    A    G        0      0        2 
   1   chr1_77446474     ZHar    A    G        0      0        2 
   1   chr1_77446474   Sample    A    G        0      0        2 
   1   chr1_77451365     AAsi    T    C        1      2        2 
   1   chr1_77451365     AKia    T    C        0      0        2 
   1   chr1_77451365     AOna    T    C        0      0        2 
   1   chr1_77451365     ASom    T    C        0      0        2 
   1   chr1_77451365     HCab    T    C        1      2        2 
   1   chr1_77451365     HPrz    T    C        1      2        2 
   1   chr1_77451365     ZBoe    T    C        0      0        2 
   1   chr1_77451365     ZGre    T    C        0      0        2 
   1   chr1_77451365     ZHar    T    C        0      0        2 
   1   chr1_77451365   Sample    T    C        1      2        2 
   1   chr1_77454805     AAsi    A    G        1      2        2 
   1   chr1_77454805     AKia    A    G        0      0        2 
   1   chr1_77454805     AOna    A    G        0      0        2 
   1   chr1_77454805     ASom    A    G        0      0        2 
   1   chr1_77454805     HCab    A    G        0      0        2 
   1   chr1_77454805     HPrz    A    G        0      0        2 
   1   chr1_77454805     ZBoe    A    G        0      0        2 
   1   chr1_77454805     ZGre    A    G        0      0        2 
   1   chr1_77454805     ZHar    A    G        0      0        2 
   1   chr1_77454805   Sample    A    G        0      0        2 
   1   chr1_77456305     AAsi    C    T        0      0        2 
   1   chr1_77456305     AKia    C    T        0      0        2 
   1   chr1_77456305     AOna    C    T        0      0        2 
   1   chr1_77456305     ASom    C    T        0      0        2 
   1   chr1_77456305     HCab    C    T        0      0        2 
   1   chr1_77456305     HPrz    C    T        0      0        2 
   1   chr1_77456305     ZBoe    C    T        0      0        2 
   1   chr1_77456305     ZGre    C    T        0      0        2 
   1   chr1_77456305     ZHar    C    T      0.5      1        2 
   1   chr1_77456305   Sample    C    T        0      0        2 
   1   chr1_77456542     AAsi    T    C        0      0        2 
   1   chr1_77456542     AKia    T    C        0      0        2 
   1   chr1_77456542     AOna    T    C        0      0        2 
   1   chr1_77456542     ASom    T    C        0      0        2 
   1   chr1_77456542     HCab    T    C        1      2        2 
   1   chr1_77456542     HPrz    T    C        1      2        2 
   1   chr1_77456542     ZBoe    T    C        0      0        2 
   1   chr1_77456542     ZGre    T    C        0      0        2 
   1   chr1_77456542     ZHar    T    C        0      0        2 
   1   chr1_77456542   Sample    T    C        0      0        2 
   1   chr1_77459472     AAsi    A    G        0      0        2 
   1   chr1_77459472     AKia    A    G        0      0        2 
   1   chr1_77459472     AOna    A    G        0      0        2 
   1   chr1_77459472     ASom    A    G        0      0        2 
   1   chr1_77459472     HCab    A    G        0      0        2 
   1   chr1_77459472     HPrz    A    G        0      0        2 
   1   chr1_77459472     ZBoe    A    G      0.5      1        2 
   1   chr1_77459472     ZGre    A    G        0      0        2 
   1   chr1_77459472     ZHar    A    G        0      0        2 
   1   chr1_77459472   Sample    A    G        0      0        2 
   1   chr1_77460014     AAsi    C    T        0      0        2 
   1   chr1_77460014     AKia    C    T        0      0        2 
   1   chr1_77460014     AOna    C    T        0      0        2 
   1   chr1_77460014     ASom    C    T        0      0        2 
   1   chr1_77460014     HCab    C    T        0      0        2 
   1   chr1_77460014     HPrz    C    T        0      0        2 
   1   chr1_77460014     ZBoe    C    T        0      0        2 
   1   chr1_77460014     ZGre    C    T        0      0        2 
   1   chr1_77460014     ZHar    C    T        1      2        2 
   1   chr1_77460014   Sample    C    T        0      0        2 
   1   chr1_77460590     AAsi    T    C        0      0        2 
   1   chr1_77460590     AKia    T    C        0      0        2 
   1   chr1_77460590     AOna    T    C        0      0        2 
   1   chr1_77460590     ASom    T    C        0      0        2 
   1   chr1_77460590     HCab    T    C      0.5      1        2 
   1   chr1_77460590     HPrz    T    C        1      2        2 
   1   chr1_77460590     ZBoe    T    C        0      0        2 
   1   chr1_77460590     ZGre    T    C        0      0        2 
   1   chr1_77460590     ZHar    T    C        0      0        2 
   1   chr1_77460590   Sample    T    C        0      0        2 
   1   chr1_77464036     AAsi    T    C        1      2        2 
   1   chr1_77464036     AKia    T    C        0      0        2 
   1   chr1_77464036     AOna    T    C        0      0        2 
   1   chr1_77464036     ASom    T    C        0      0        2 
   1   chr1_77464036     HCab    T    C        0      0        2 
   1   chr1_77464036     HPrz    T    C        0      0        2 
   1   chr1_77464036     ZBoe    T    C        1      2        2 
   1   chr1_77464036     ZGre    T    C        1      2        2 
   1   chr1_77464036     ZHar    T    C        1      2        2 
   1   chr1_77464036   Sample    T    C        0      0        2 
   1   chr1_77470791     AAsi    T    C        0      0        2 
   1   chr1_77470791     AKia    T    C        0      0        2 
   1   chr1_77470791     AOna    T    C      0.5      1        2 
   1   chr1_77470791     ASom    T    C        0      0        2 
   1   chr1_77470791     HCab    T    C        0      0        2 
   1   chr1_77470791     HPrz    T    C        0      0        2 
   1   chr1_77470791     ZBoe    T    C        0      0        2 
   1   chr1_77470791     ZGre    T    C        0      0        2 
   1   chr1_77470791     ZHar    T    C        0      0        2 
   1   chr1_77470791   Sample    T    C        0      0        2 
   1   chr1_77471071     AAsi    C    G        0      0        2 
   1   chr1_77471071     AKia    C    G        1      2        2 
   1   chr1_77471071     AOna    C    G      0.5      1        2 
   1   chr1_77471071     ASom    C    G        0      0        2 
   1   chr1_77471071     HCab    C    G        0      0        2 
   1   chr1_77471071     HPrz    C    G        0      0        2 
   1   chr1_77471071     ZBoe    C    G        0      0        2 
   1   chr1_77471071     ZGre    C    G        0      0        2 
   1   chr1_77471071     ZHar    C    G        0      0        2 
   1   chr1_77471071   Sample    C    G        0      0        2 
   1   chr1_77478133     AAsi    C    G      0.5      1        2 
   1   chr1_77478133     AKia    C    G        0      0        2 
   1   chr1_77478133     AOna    C    G        0      0        2 
   1   chr1_77478133     ASom    C    G        0      0        2 
   1   chr1_77478133     HCab    C    G        0      0        2 
   1   chr1_77478133     HPrz    C    G        0      0        2 
   1   chr1_77478133     ZBoe    C    G        0      0        2 
   1   chr1_77478133     ZGre    C    G        0      0        2 
   1   chr1_77478133     ZHar    C    G        0      0        2 
   1   chr1_77478133   Sample    C    G        0      0        2 
   1   chr1_77478708     AAsi    A    G        0      0        2 
   1   chr1_77478708     AKia    A    G        0      0        2 
   1   chr1_77478708     AOna    A    G      0.5      1        2 
   1   chr1_77478708     ASom    A    G        0      0        2 
   1   chr1_77478708     HCab    A    G        0      0        2 
   1   chr1_77478708     HPrz    A    G        0      0        2 
   1   chr1_77478708     ZBoe    A    G        0      0        2 
   1   chr1_77478708     ZGre    A    G        0      0        2 
   1   chr1_77478708     ZHar    A    G        0      0        2 
   1   chr1_77478708   Sample    A    G        0      0        2 
   1   chr1_77480224     AAsi    C    T        0      0        2 
   1   chr1_77480224     AKia    C    T        0      0        2 
   1   chr1_77480224     AOna    C    T        0      0        2 
   1   chr1_77480224     ASom    C    T        0      0        2 
   1   chr1_77480224     HCab    C    T        0      0        2 
   1   chr1_77480224     HPrz    C    T        0      0        2 
   1   chr1_77480224     ZBoe    C    T        0      0        2 
   1   chr1_77480224     ZGre    C    T        0      0        2 
   1   chr1_77480224     ZHar    C    T        1      2        2 
   1   chr1_77480224   Sample    C    T        0      0        2 
   1   chr1_77482094     AAsi    C    A        1      2        2 
   1   chr1_77482094     AKia    C    A        0      0        2 
   1   chr1_77482094     AOna    C    A        0      0        2 
   1   chr1_77482094     ASom    C    A        1      2        2 
   1   chr1_77482094     HCab    C    A        0      0        2 
   1   chr1_77482094     HPrz    C    A        0      0        2 
   1   chr1_77482094     ZBoe    C    A        0      0        2 
   1   chr1_77482094     ZGre    C    A        0      0        2 
   1   chr1_77482094     ZHar    C    A        0      0        2 
   1   chr1_77482094   Sample    C    A        1      2        2 
   1   chr1_77491215     AAsi    G    A        0      0        2 
   1   chr1_77491215     AKia    G    A        0      0        2 
   1   chr1_77491215     AOna    G    A        0      0        2 
   1   chr1_77491215     ASom    G    A        0      0        2 
   1   chr1_77491215     HCab    G    A        0      0        2 
   1   chr1_77491215     HPrz    G    A        0      0        2 
   1   chr1_77491215     ZBoe    G    A        1      2        2 
   1   chr1_77491215     ZGre    G    A        0      0        2 
   1   chr1_77491215     ZHar    G    A        0      0        2 
   1   chr1_77491215   Sample    G    A        0      0        2 
   1   chr1_77494070     AAsi    C    T        0      0        2 
   1   chr1_77494070     AKia    C    T        0      0        2 
   1   chr1_77494070     AOna    C    T        0      0        2 
   1   chr1_77494070     ASom    C    T        0      0        2 
   1   chr1_77494070     HCab    C    T        1      2        2 
   1   chr1_77494070     HPrz    C    T        1      2        2 
   1   chr1_77494070     ZBoe    C    T        0      0        2 
   1   chr1_77494070     ZGre    C    T        0      0        2 
   1   chr1_77494070     ZHar    C    T        0      0        2 
   1   chr1_77494070   Sample    C    T        0      0        2 
   1   chr1_77498831     AAsi    G    A        0      0        2 
   1   chr1_77498831     AKia    G    A        1      2        2 
   1   chr1_77498831     AOna    G    A        0      0        2 
   1   chr1_77498831     ASom    G    A        0      0        2 
   1   chr1_77498831     HCab    G    A        0      0        2 
   1   chr1_77498831     HPrz    G    A        0      0        2 
   1   chr1_77498831     ZBoe    G    A        0      0        2 
   1   chr1_77498831     ZGre    G    A        0      0        2 
   1   chr1_77498831     ZHar    G    A        0      0        2 
   1   chr1_77498831   Sample    G    A        0      0        2 
   1   chr1_77499682     AAsi    G    A        1      2        2 
   1   chr1_77499682     AKia    G    A        0      0        2 
   1   chr1_77499682     AOna    G    A        0      0        2 
   1   chr1_77499682     ASom    G    A        1      2        2 
   1   chr1_77499682     HCab    G    A        0      0        2 
   1   chr1_77499682     HPrz    G    A        0      0        2 
   1   chr1_77499682     ZBoe    G    A        0      0        2 
   1   chr1_77499682     ZGre    G    A        0      0        2 
   1   chr1_77499682     ZHar    G    A        0      0        2 
   1   chr1_77499682   Sample    G    A        0      0        2 
   1   chr1_77504813     AAsi    A    G        0      0        2 
   1   chr1_77504813     AKia    A    G        0      0        2 
   1   chr1_77504813     AOna    A    G        0      0        2 
   1   chr1_77504813     ASom    A    G        0      0        2 
   1   chr1_77504813     HCab    A    G      0.5      1        2 
   1   chr1_77504813     HPrz    A    G        0      0        2 
   1   chr1_77504813     ZBoe    A    G        0      0        2 
   1   chr1_77504813     ZGre    A    G        0      0        2 
   1   chr1_77504813     ZHar    A    G        0      0        2 
   1   chr1_77504813   Sample    A    G        0      0        2 
   1   chr1_77505270     AAsi    G    A        0      0        2 
   1   chr1_77505270     AKia    G    A        0      0        2 
   1   chr1_77505270     AOna    G    A        0      0        2 
   1   chr1_77505270     ASom    G    A        0      0        2 
   1   chr1_77505270     HCab    G    A        1      2        2 
   1   chr1_77505270     HPrz    G    A        1      2        2 
   1   chr1_77505270     ZBoe    G    A        0      0        2 
   1   chr1_77505270     ZGre    G    A        0      0        2 
   1   chr1_77505270     ZHar    G    A        0      0        2 
   1   chr1_77505270   Sample    G    A        0      0        2 
   1   chr1_77508702     AAsi    A    C        0      0        2 
   1   chr1_77508702     AKia    A    C        0      0        2 
   1   chr1_77508702     AOna    A    C      0.5      1        2 
   1   chr1_77508702     ASom    A    C        0      0        2 
   1   chr1_77508702     HCab    A    C        0      0        2 
   1   chr1_77508702     HPrz    A    C        0      0        2 
   1   chr1_77508702     ZBoe    A    C        0      0        2 
   1   chr1_77508702     ZGre    A    C        0      0        2 
   1   chr1_77508702     ZHar    A    C        0      0        2 
   1   chr1_77508702   Sample    A    C        0      0        2 
   1   chr1_77514730     AAsi    A    G        0      0        2 
   1   chr1_77514730     AKia    A    G        0      0        2 
   1   chr1_77514730     AOna    A    G        0      0        2 
   1   chr1_77514730     ASom    A    G        0      0        2 
   1   chr1_77514730     HCab    A    G        1      2        2 
   1   chr1_77514730     HPrz    A    G        1      2        2 
   1   chr1_77514730     ZBoe    A    G        0      0        2 
   1   chr1_77514730     ZGre    A    G        0      0        2 
   1   chr1_77514730     ZHar    A    G        0      0        2 
   1   chr1_77514730   Sample    A    G        0      0        2 
   1   chr1_77533649     AAsi    G    A        0      0        2 
   1   chr1_77533649     AKia    G    A        0      0        2 
   1   chr1_77533649     AOna    G    A        0      0        2 
   1   chr1_77533649     ASom    G    A        0      0        2 
   1   chr1_77533649     HCab    G    A        0      0        2 
   1   chr1_77533649     HPrz    G    A        0      0        2 
   1   chr1_77533649     ZBoe    G    A        1      2        2 
   1   chr1_77533649     ZGre    G    A        1      2        2 
   1   chr1_77533649     ZHar    G    A        1      2        2 
   1   chr1_77533649   Sample    G    A        0      0        2 
   1   chr1_77547802     AAsi    T    A        0      0        2 
   1   chr1_77547802     AKia    T    A        0      0        2 
   1   chr1_77547802     AOna    T    A        0      0        2 
   1   chr1_77547802     ASom    T    A        0      0        2 
   1   chr1_77547802     HCab    T    A        0      0        2 
   1   chr1_77547802     HPrz    T    A        0      0        2 
   1   chr1_77547802     ZBoe    T    A        1      2        2 
   1   chr1_77547802     ZGre    T    A        0      0        2 
   1   chr1_77547802     ZHar    T    A        0      0        2 
   1   chr1_77547802   Sample    T    A        0      0        2 
   1   chr1_77556589     AAsi    G    A        0      0        2 
   1   chr1_77556589     AKia    G    A        0      0        2 
   1   chr1_77556589     AOna    G    A        0      0        2 
   1   chr1_77556589     ASom    G    A        0      0        2 
   1   chr1_77556589     HCab    G    A        1      2        2 
   1   chr1_77556589     HPrz    G    A        1      2        2 
   1   chr1_77556589     ZBoe    G    A        0      0        2 
   1   chr1_77556589     ZGre    G    A      0.5      1        2 
   1   chr1_77556589     ZHar    G    A        0      0        2 
   1   chr1_77556589   Sample    G    A        0      0        2 
   1   chr1_77560804     AAsi    T    C        0      0        2 
   1   chr1_77560804     AKia    T    C        0      0        2 
   1   chr1_77560804     AOna    T    C        0      0        2 
   1   chr1_77560804     ASom    T    C        0      0        2 
   1   chr1_77560804     HCab    T    C        0      0        2 
   1   chr1_77560804     HPrz    T    C        0      0        2 
   1   chr1_77560804     ZBoe    T    C        1      2        2 
   1   chr1_77560804     ZGre    T    C        0      0        2 
   1   chr1_77560804     ZHar    T    C        0      0        2 
   1   chr1_77560804   Sample    T    C        0      0        2 
   1   chr1_77565703     AAsi    C    G        0      0        2 
   1   chr1_77565703     AKia    C    G        0      0        2 
   1   chr1_77565703     AOna    C    G        0      0        2 
   1   chr1_77565703     ASom    C    G        0      0        2 
   1   chr1_77565703     HCab    C    G        0      0        2 
   1   chr1_77565703     HPrz    C    G        0      0        2 
   1   chr1_77565703     ZBoe    C    G        1      2        2 
   1   chr1_77565703     ZGre    C    G        1      2        2 
   1   chr1_77565703     ZHar    C    G        1      2        2 
   1   chr1_77565703   Sample    C    G        0      0        2 
   1   chr1_77567596     AAsi    C    G        0      0        2 
   1   chr1_77567596     AKia    C    G        0      0        2 
   1   chr1_77567596     AOna    C    G        0      0        2 
   1   chr1_77567596     ASom    C    G        0      0        2 
   1   chr1_77567596     HCab    C    G        0      0        2 
   1   chr1_77567596     HPrz    C    G        0      0        2 
   1   chr1_77567596     ZBoe    C    G      0.5      1        2 
   1   chr1_77567596     ZGre    C    G        0      0        2 
   1   chr1_77567596     ZHar    C    G        0      0        2 
   1   chr1_77567596   Sample    C    G        0      0        2 
   1   chr1_77573563     AAsi    T    C        0      0        2 
   1   chr1_77573563     AKia    T    C        0      0        2 
   1   chr1_77573563     AOna    T    C        0      0        2 
   1   chr1_77573563     ASom    T    C        0      0        2 
   1   chr1_77573563     HCab    T    C        1      2        2 
   1   chr1_77573563     HPrz    T    C        1      2        2 
   1   chr1_77573563     ZBoe    T    C        0      0        2 
   1   chr1_77573563     ZGre    T    C        0      0        2 
   1   chr1_77573563     ZHar    T    C        0      0        2 
   1   chr1_77573563   Sample    T    C        0      0        2 
   1   chr1_77574198     AAsi    G    A        0      0        2 
   1   chr1_77574198     AKia    G    A        0      0        2 
   1   chr1_77574198     AOna    G    A        0      0        2 
   1   chr1_77574198     ASom    G    A        0      0        2 
   1   chr1_77574198     HCab    G    A        1      2        2 
   1   chr1_77574198     HPrz    G    A        1      2        2 
   1   chr1_77574198     ZBoe    G    A        0      0        2 
   1   chr1_77574198     ZGre    G    A        0      0        2 
   1   chr1_77574198     ZHar    G    A        0      0        2 
   1   chr1_77574198   Sample    G    A        0      0        2 
   1   chr1_77574475     AAsi    G    C        0      0        2 
   1   chr1_77574475     AKia    G    C        0      0        2 
   1   chr1_77574475     AOna    G    C      0.5      1        2 
   1   chr1_77574475     ASom    G    C        0      0        2 
   1   chr1_77574475     HCab    G    C        0      0        2 
   1   chr1_77574475     HPrz    G    C        0      0        2 
   1   chr1_77574475     ZBoe    G    C        0      0        2 
   1   chr1_77574475     ZGre    G    C        0      0        2 
   1   chr1_77574475     ZHar    G    C        0      0        2 
   1   chr1_77574475   Sample    G    C        0      0        2 
   1   chr1_77579566     AAsi    G    A        0      0        2 
   1   chr1_77579566     AKia    G    A        0      0        2 
   1   chr1_77579566     AOna    G    A        0      0        2 
   1   chr1_77579566     ASom    G    A        1      2        2 
   1   chr1_77579566     HCab    G    A        0      0        2 
   1   chr1_77579566     HPrz    G    A        0      0        2 
   1   chr1_77579566     ZBoe    G    A        0      0        2 
   1   chr1_77579566     ZGre    G    A        0      0        2 
   1   chr1_77579566     ZHar    G    A        0      0        2 
   1   chr1_77579566   Sample    G    A        0      0        2 
   1   chr1_77583958     AAsi    A    G        0      0        2 
   1   chr1_77583958     AKia    A    G        0      0        2 
   1   chr1_77583958     AOna    A    G        0      0        2 
   1   chr1_77583958     ASom    A    G        0      0        2 
   1   chr1_77583958     HCab    A    G        1      2        2 
   1   chr1_77583958     HPrz    A    G        1      2        2 
   1   chr1_77583958     ZBoe    A    G        0      0        2 
   1   chr1_77583958     ZGre    A    G        0      0        2 
   1   chr1_77583958     ZHar    A    G        0      0        2 
   1   chr1_77583958   Sample    A    G        0      0        2 
   1   chr1_77588548     AAsi    T    C        0      0        2 
   1   chr1_77588548     AKia    T    C        0      0        2 
   1   chr1_77588548     AOna    T    C        0      0        2 
   1   chr1_77588548     ASom    T    C        0      0        2 
   1   chr1_77588548     HCab    T    C        1      2        2 
   1   chr1_77588548     HPrz    T    C        1      2        2 
   1   chr1_77588548     ZBoe    T    C        0      0        2 
   1   chr1_77588548     ZGre    T    C        0      0        2 
   1   chr1_77588548     ZHar    T    C        0      0        2 
   1   chr1_77588548   Sample    T    C        0      0        2 
   1   chr1_77590339     AAsi    A    G        0      0        2 
   1   chr1_77590339     AKia    A    G        0      0        2 
   1   chr1_77590339     AOna    A    G        0      0        2 
   1   chr1_77590339     ASom    A    G        0      0        2 
   1   chr1_77590339     HCab    A    G        0      0        2 
   1   chr1_77590339     HPrz    A    G        0      0        2 
   1   chr1_77590339     ZBoe    A    G        0      0        2 
   1   chr1_77590339     ZGre    A    G      0.5      1        2 
   1   chr1_77590339     ZHar    A    G        0      0        2 
   1   chr1_77590339   Sample    A    G        0      0        2 
   1   chr1_77591692     AAsi    A    G        0      0        2 
   1   chr1_77591692     AKia    A    G        1      2        2 
   1   chr1_77591692     AOna    A    G      0.5      1        2 
   1   chr1_77591692     ASom    A    G        0      0        2 
   1   chr1_77591692     HCab    A    G        0      0        2 
   1   chr1_77591692     HPrz    A    G        0      0        2 
   1   chr1_77591692     ZBoe    A    G        0      0        2 
   1   chr1_77591692     ZGre    A    G        0      0        2 
   1   chr1_77591692     ZHar    A    G        0      0        2 
   1   chr1_77591692   Sample    A    G        0      0        2 
   1   chr1_77593214     AAsi    T    C        1      2        2 
   1   chr1_77593214     AKia    T    C        0      0        2 
   1   chr1_77593214     AOna    T    C        0      0        2 
   1   chr1_77593214     ASom    T    C        1      2        2 
   1   chr1_77593214     HCab    T    C        0      0        2 
   1   chr1_77593214     HPrz    T    C        0      0        2 
   1   chr1_77593214     ZBoe    T    C        0      0        2 
   1   chr1_77593214     ZGre    T    C        0      0        2 
   1   chr1_77593214     ZHar    T    C        0      0        2 
   1   chr1_77593214   Sample    T    C        1      2        2 
   1   chr1_77597648     AAsi    A    G        0      0        2 
   1   chr1_77597648     AKia    A    G        0      0        2 
   1   chr1_77597648     AOna    A    G        0      0        2 
   1   chr1_77597648     ASom    A    G        0      0        2 
   1   chr1_77597648     HCab    A    G        0      0        2 
   1   chr1_77597648     HPrz    A    G        0      0        2 
   1   chr1_77597648     ZBoe    A    G        0      0        2 
   1   chr1_77597648     ZGre    A    G        1      2        2 
   1   chr1_77597648     ZHar    A    G        0      0        2 
   1   chr1_77597648   Sample    A    G        0      0        2 
   1   chr1_77597681     AAsi    C    T        0      0        2 
   1   chr1_77597681     AKia    C    T        0      0        2 
   1   chr1_77597681     AOna    C    T        0      0        2 
   1   chr1_77597681     ASom    C    T        0      0        2 
   1   chr1_77597681     HCab    C    T        1      2        2 
   1   chr1_77597681     HPrz    C    T        1      2        2 
   1   chr1_77597681     ZBoe    C    T        0      0        2 
   1   chr1_77597681     ZGre    C    T        0      0        2 
   1   chr1_77597681     ZHar    C    T        0      0        2 
   1   chr1_77597681   Sample    C    T        0      0        2 
   1   chr1_77603482     AAsi    T    G        0      0        2 
   1   chr1_77603482     AKia    T    G        0      0        2 
   1   chr1_77603482     AOna    T    G        0      0        2 
   1   chr1_77603482     ASom    T    G        0      0        2 
   1   chr1_77603482     HCab    T    G        1      2        2 
   1   chr1_77603482     HPrz    T    G        1      2        2 
   1   chr1_77603482     ZBoe    T    G        0      0        2 
   1   chr1_77603482     ZGre    T    G        0      0        2 
   1   chr1_77603482     ZHar    T    G        0      0        2 
   1   chr1_77603482   Sample    T    G        0      0        2 
   1   chr1_77610031     AAsi    G    C        1      2        2 
   1   chr1_77610031     AKia    G    C        0      0        2 
   1   chr1_77610031     AOna    G    C      0.5      1        2 
   1   chr1_77610031     ASom    G    C        0      0        2 
   1   chr1_77610031     HCab    G    C        0      0        2 
   1   chr1_77610031     HPrz    G    C        0      0        2 
   1   chr1_77610031     ZBoe    G    C        0      0        2 
   1   chr1_77610031     ZGre    G    C        0      0        2 
   1   chr1_77610031     ZHar    G    C        0      0        2 
   1   chr1_77610031   Sample    G    C        1      2        2 
   1   chr1_77611315     AAsi    A    C        0      0        2 
   1   chr1_77611315     AKia    A    C        0      0        2 
   1   chr1_77611315     AOna    A    C        0      0        2 
   1   chr1_77611315     ASom    A    C        0      0        2 
   1   chr1_77611315     HCab    A    C        0      0        2 
   1   chr1_77611315     HPrz    A    C        0      0        2 
   1   chr1_77611315     ZBoe    A    C        0      0        2 
   1   chr1_77611315     ZGre    A    C        0      0        2 
   1   chr1_77611315     ZHar    A    C        1      2        2 
   1   chr1_77611315   Sample    A    C        0      0        2 
   1   chr1_77615226     AAsi    G    A        0      0        2 
   1   chr1_77615226     AKia    G    A      0.5      1        2 
   1   chr1_77615226     AOna    G    A        0      0        2 
   1   chr1_77615226     ASom    G    A        0      0        2 
   1   chr1_77615226     HCab    G    A        0      0        2 
   1   chr1_77615226     HPrz    G    A        0      0        2 
   1   chr1_77615226     ZBoe    G    A        0      0        2 
   1   chr1_77615226     ZGre    G    A        0      0        2 
   1   chr1_77615226     ZHar    G    A        0      0        2 
   1   chr1_77615226   Sample    G    A        0      0        2 
   1   chr1_77616772     AAsi    A    G        0      0        2 
   1   chr1_77616772     AKia    A    G        0      0        2 
   1   chr1_77616772     AOna    A    G        0      0        2 
   1   chr1_77616772     ASom    A    G        0      0        2 
   1   chr1_77616772     HCab    A    G      0.5      1        2 
   1   chr1_77616772     HPrz    A    G        0      0        2 
   1   chr1_77616772     ZBoe    A    G        0      0        2 
   1   chr1_77616772     ZGre    A    G        0      0        2 
   1   chr1_77616772     ZHar    A    G        0      0        2 
   1   chr1_77616772   Sample    A    G        0      0        2 
   1   chr1_77619518     AAsi    C    T        0      0        2 
   1   chr1_77619518     AKia    C    T        0      0        2 
   1   chr1_77619518     AOna    C    T        0      0        2 
   1   chr1_77619518     ASom    C    T        0      0        2 
   1   chr1_77619518     HCab    C    T        0      0        2 
   1   chr1_77619518     HPrz    C    T        0      0        2 
   1   chr1_77619518     ZBoe    C    T        0      0        2 
   1   chr1_77619518     ZGre    C    T        1      2        2 
   1   chr1_77619518     ZHar    C    T        0      0        2 
   1   chr1_77619518   Sample    C    T        0      0        2 
   1   chr1_77620187     AAsi    T    C        1      2        2 
   1   chr1_77620187     AKia    T    C        0      0        2 
   1   chr1_77620187     AOna    T    C        0      0        2 
   1   chr1_77620187     ASom    T    C        0      0        2 
   1   chr1_77620187     HCab    T    C        0      0        2 
   1   chr1_77620187     HPrz    T    C        0      0        2 
   1   chr1_77620187     ZBoe    T    C        0      0        2 
   1   chr1_77620187     ZGre    T    C        0      0        2 
   1   chr1_77620187     ZHar    T    C        0      0        2 
   1   chr1_77620187   Sample    T    C        0      0        2 
   1   chr1_77620595     AAsi    C    T        0      0        2 
   1   chr1_77620595     AKia    C    T        0      0        2 
   1   chr1_77620595     AOna    C    T        0      0        2 
   1   chr1_77620595     ASom    C    T        0      0        2 
   1   chr1_77620595     HCab    C    T        0      0        2 
   1   chr1_77620595     HPrz    C    T        0      0        2 
   1   chr1_77620595     ZBoe    C    T        0      0        2 
   1   chr1_77620595     ZGre    C    T        0      0        2 
   1   chr1_77620595     ZHar    C    T        1      2        2 
   1   chr1_77620595   Sample    C    T        0      0        2 
   1   chr1_77637363     AAsi    G    A        0      0        2 
   1   chr1_77637363     AKia    G    A        0      0        2 
   1   chr1_77637363     AOna    G    A      0.5      1        2 
   1   chr1_77637363     ASom    G    A        0      0        2 
   1   chr1_77637363     HCab    G    A        0      0        2 
   1   chr1_77637363     HPrz    G    A        0      0        2 
   1   chr1_77637363     ZBoe    G    A        0      0        2 
   1   chr1_77637363     ZGre    G    A        0      0        2 
   1   chr1_77637363     ZHar    G    A        0      0        2 
   1   chr1_77637363   Sample    G    A        0      0        2 
   1   chr1_77637924     AAsi    A    G        0      0        2 
   1   chr1_77637924     AKia    A    G      0.5      1        2 
   1   chr1_77637924     AOna    A    G        0      0        2 
   1   chr1_77637924     ASom    A    G        0      0        2 
   1   chr1_77637924     HCab    A    G        0      0        2 
   1   chr1_77637924     HPrz    A    G        0      0        2 
   1   chr1_77637924     ZBoe    A    G        0      0        2 
   1   chr1_77637924     ZGre    A    G        0      0        2 
   1   chr1_77637924     ZHar    A    G        0      0        2 
   1   chr1_77637924   Sample    A    G        0      0        2 
   1   chr1_77638508     AAsi    A    G        0      0        2 
   1   chr1_77638508     AKia    A    G        0      0        2 
   1   chr1_77638508     AOna    A    G        0      0        2 
   1   chr1_77638508     ASom    A    G        0      0        2 
   1   chr1_77638508     HCab    A    G        0      0        2 
   1   chr1_77638508     HPrz    A    G        0      0        2 
   1   chr1_77638508     ZBoe    A    G      0.5      1        2 
   1   chr1_77638508     ZGre    A    G        0      0        2 
   1   chr1_77638508     ZHar    A    G        0      0        2 
   1   chr1_77638508   Sample    A    G        0      0        2 
   1   chr1_77646909     AAsi    T    A        1      2        2 
   1   chr1_77646909     AKia    T    A        1      2        2 
   1   chr1_77646909     AOna    T    A        1      2        2 
   1   chr1_77646909     ASom    T    A        1      2        2 
   1   chr1_77646909     HCab    T    A        0      0        2 
   1   chr1_77646909     HPrz    T    A        0      0        2 
   1   chr1_77646909     ZBoe    T    A        0      0        2 
   1   chr1_77646909     ZGre    T    A        0      0        2 
   1   chr1_77646909     ZHar    T    A        0      0        2 
   1   chr1_77646909   Sample    T    A        1      2        2 
   1   chr1_77656424     AAsi    G    T        0      0        2 
   1   chr1_77656424     AKia    G    T        0      0        2 
   1   chr1_77656424     AOna    G    T        0      0        2 
   1   chr1_77656424     ASom    G    T        0      0        2 
   1   chr1_77656424     HCab    G    T        0      0        2 
   1   chr1_77656424     HPrz    G    T        0      0        2 
   1   chr1_77656424     ZBoe    G    T        1      2        2 
   1   chr1_77656424     ZGre    G    T        0      0        2 
   1   chr1_77656424     ZHar    G    T        0      0        2 
   1   chr1_77656424   Sample    G    T        0      0        2 
   1   chr1_77671705     AAsi    T    C        0      0        2 
   1   chr1_77671705     AKia    T    C        0      0        2 
   1   chr1_77671705     AOna    T    C        0      0        2 
   1   chr1_77671705     ASom    T    C        0      0        2 
   1   chr1_77671705     HCab    T    C        0      0        2 
   1   chr1_77671705     HPrz    T    C        0      0        2 
   1   chr1_77671705     ZBoe    T    C        0      0        2 
   1   chr1_77671705     ZGre    T    C        0      0        2 
   1   chr1_77671705     ZHar    T    C        1      2        2 
   1   chr1_77671705   Sample    T    C        0      0        2 
   1   chr1_77674866     AAsi    C    A        0      0        2 
   1   chr1_77674866     AKia    C    A        0      0        2 
   1   chr1_77674866     AOna    C    A      0.5      1        2 
   1   chr1_77674866     ASom    C    A        0      0        2 
   1   chr1_77674866     HCab    C    A        0      0        2 
   1   chr1_77674866     HPrz    C    A        0      0        2 
   1   chr1_77674866     ZBoe    C    A        1      2        2 
   1   chr1_77674866     ZGre    C    A        0      0        2 
   1   chr1_77674866     ZHar    C    A        0      0        2 
   1   chr1_77674866   Sample    C    A        0      0        2 
   1   chr1_77679645     AAsi    G    A        0      0        2 
   1   chr1_77679645     AKia    G    A        0      0        2 
   1   chr1_77679645     AOna    G    A        0      0        2 
   1   chr1_77679645     ASom    G    A        0      0        2 
   1   chr1_77679645     HCab    G    A        1      2        2 
   1   chr1_77679645     HPrz    G    A        1      2        2 
   1   chr1_77679645     ZBoe    G    A        0      0        2 
   1   chr1_77679645     ZGre    G    A        0      0        2 
   1   chr1_77679645     ZHar    G    A        0      0        2 
   1   chr1_77679645   Sample    G    A        0      0        2 
   1   chr1_77679978     AAsi    T    C        0      0        2 
   1   chr1_77679978     AKia    T    C        0      0        2 
   1   chr1_77679978     AOna    T    C        0      0        2 
   1   chr1_77679978     ASom    T    C        0      0        2 
   1   chr1_77679978     HCab    T    C        0      0        2 
   1   chr1_77679978     HPrz    T    C        0      0        2 
   1   chr1_77679978     ZBoe    T    C      0.5      1        2 
   1   chr1_77679978     ZGre    T    C        0      0        2 
   1   chr1_77679978     ZHar    T    C        0      0        2 
   1   chr1_77679978   Sample    T    C        0      0        2 
   1   chr1_77680846     AAsi    A    G        0      0        2 
   1   chr1_77680846     AKia    A    G        0      0        2 
   1   chr1_77680846     AOna    A    G      0.5      1        2 
   1   chr1_77680846     ASom    A    G        0      0        2 
   1   chr1_77680846     HCab    A    G        0      0        2 
   1   chr1_77680846     HPrz    A    G        0      0        2 
   1   chr1_77680846     ZBoe    A    G        0      0        2 
   1   chr1_77680846     ZGre    A    G        0      0        2 
   1   chr1_77680846     ZHar    A    G        0      0        2 
   1   chr1_77680846   Sample    A    G        0      0        2 
   1   chr1_77684535     AAsi    G    A        0      0        2 
   1   chr1_77684535     AKia    G    A        0      0        2 
   1   chr1_77684535     AOna    G    A      0.5      1        2 
   1   chr1_77684535     ASom    G    A        0      0        2 
   1   chr1_77684535     HCab    G    A        0      0        2 
   1   chr1_77684535     HPrz    G    A        0      0        2 
   1   chr1_77684535     ZBoe    G    A        0      0        2 
   1   chr1_77684535     ZGre    G    A        0      0        2 
   1   chr1_77684535     ZHar    G    A        0      0        2 
   1   chr1_77684535   Sample    G    A        0      0        2 
   1   chr1_77684734     AAsi    G    A        0      0        2 
   1   chr1_77684734     AKia    G    A        0      0        2 
   1   chr1_77684734     AOna    G    A        0      0        2 
   1   chr1_77684734     ASom    G    A        0      0        2 
   1   chr1_77684734     HCab    G    A        0      0        2 
   1   chr1_77684734     HPrz    G    A      0.5      1        2 
   1   chr1_77684734     ZBoe    G    A        0      0        2 
   1   chr1_77684734     ZGre    G    A        0      0        2 
   1   chr1_77684734     ZHar    G    A        0      0        2 
   1   chr1_77684734   Sample    G    A        0      0        2 
   1   chr1_77688108     AAsi    A    C        0      0        2 
   1   chr1_77688108     AKia    A    C        0      0        2 
   1   chr1_77688108     AOna    A    C      0.5      1        2 
   1   chr1_77688108     ASom    A    C        0      0        2 
   1   chr1_77688108     HCab    A    C        0      0        2 
   1   chr1_77688108     HPrz    A    C        0      0        2 
   1   chr1_77688108     ZBoe    A    C      0.5      1        2 
   1   chr1_77688108     ZGre    A    C        1      2        2 
   1   chr1_77688108     ZHar    A    C        0      0        2 
   1   chr1_77688108   Sample    A    C        0      0        2 
   1   chr1_77689017     AAsi    A    C        0      0        2 
   1   chr1_77689017     AKia    A    C        0      0        2 
   1   chr1_77689017     AOna    A    C        0      0        2 
   1   chr1_77689017     ASom    A    C        0      0        2 
   1   chr1_77689017     HCab    A    C        1      2        2 
   1   chr1_77689017     HPrz    A    C      0.5      1        2 
   1   chr1_77689017     ZBoe    A    C        0      0        2 
   1   chr1_77689017     ZGre    A    C        0      0        2 
   1   chr1_77689017     ZHar    A    C        0      0        2 
   1   chr1_77689017   Sample    A    C        0      0        2 
   1   chr1_77693482     AAsi    C    T        0      0        2 
   1   chr1_77693482     AKia    C    T        0      0        2 
   1   chr1_77693482     AOna    C    T        0      0        2 
   1   chr1_77693482     ASom    C    T        0      0        2 
   1   chr1_77693482     HCab    C    T        0      0        2 
   1   chr1_77693482     HPrz    C    T        0      0        2 
   1   chr1_77693482     ZBoe    C    T        0      0        2 
   1   chr1_77693482     ZGre    C    T        0      0        2 
   1   chr1_77693482     ZHar    C    T        1      2        2 
   1   chr1_77693482   Sample    C    T        0      0        2 
   1   chr1_77693771     AAsi    T    C        0      0        2 
   1   chr1_77693771     AKia    T    C        0      0        2 
   1   chr1_77693771     AOna    T    C        0      0        2 
   1   chr1_77693771     ASom    T    C        0      0        2 
   1   chr1_77693771     HCab    T    C        1      2        2 
   1   chr1_77693771     HPrz    T    C        1      2        2 
   1   chr1_77693771     ZBoe    T    C        0      0        2 
   1   chr1_77693771     ZGre    T    C        0      0        2 
   1   chr1_77693771     ZHar    T    C        0      0        2 
   1   chr1_77693771   Sample    T    C        1      2        2 
   1   chr1_77694698     AAsi    C    G        0      0        2 
   1   chr1_77694698     AKia    C    G        0      0        2 
   1   chr1_77694698     AOna    C    G        0      0        2 
   1   chr1_77694698     ASom    C    G        1      2        2 
   1   chr1_77694698     HCab    C    G        0      0        2 
   1   chr1_77694698     HPrz    C    G        0      0        2 
   1   chr1_77694698     ZBoe    C    G        0      0        2 
   1   chr1_77694698     ZGre    C    G        0      0        2 
   1   chr1_77694698     ZHar    C    G        0      0        2 
   1   chr1_77694698   Sample    C    G        0      0        2 
   1   chr1_77694975     AAsi    T    C        0      0        2 
   1   chr1_77694975     AKia    T    C        0      0        2 
   1   chr1_77694975     AOna    T    C        0      0        2 
   1   chr1_77694975     ASom    T    C        0      0        2 
   1   chr1_77694975     HCab    T    C        0      0        2 
   1   chr1_77694975     HPrz    T    C      0.5      1        2 
   1   chr1_77694975     ZBoe    T    C        0      0        2 
   1   chr1_77694975     ZGre    T    C        0      0        2 
   1   chr1_77694975     ZHar    T    C        0      0        2 
   1   chr1_77694975   Sample    T    C        0      0        2 
   1   chr1_77695686     AAsi    A    G        0      0        2 
   1   chr1_77695686     AKia    A    G        1      2        2 
   1   chr1_77695686     AOna    A    G        1      2        2 
   1   chr1_77695686     ASom    A    G        0      0        2 
   1   chr1_77695686     HCab    A    G        0      0        2 
   1   chr1_77695686     HPrz    A    G        0      0        2 
   1   chr1_77695686     ZBoe    A    G        0      0        2 
   1   chr1_77695686     ZGre    A    G        0      0        2 
   1   chr1_77695686     ZHar    A    G        0      0        2 
   1   chr1_77695686   Sample    A    G        0      0        2 
   1   chr1_77697133     AAsi    C    T        0      0        2 
   1   chr1_77697133     AKia    C    T        0      0        2 
   1   chr1_77697133     AOna    C    T        0      0        2 
   1   chr1_77697133     ASom    C    T        0      0        2 
   1   chr1_77697133     HCab    C    T        0      0        2 
   1   chr1_77697133     HPrz    C    T        0      0        2 
   1   chr1_77697133     ZBoe    C    T        1      2        2 
   1   chr1_77697133     ZGre    C    T        0      0        2 
   1   chr1_77697133     ZHar    C    T        0      0        2 
   1   chr1_77697133   Sample    C    T        0      0        2 
   1   chr1_77706837     AAsi    G    C        0      0        2 
   1   chr1_77706837     AKia    G    C        0      0        2 
   1   chr1_77706837     AOna    G    C      0.5      1        2 
   1   chr1_77706837     ASom    G    C        0      0        2 
   1   chr1_77706837     HCab    G    C        0      0        2 
   1   chr1_77706837     HPrz    G    C        0      0        2 
   1   chr1_77706837     ZBoe    G    C        0      0        2 
   1   chr1_77706837     ZGre    G    C        0      0        2 
   1   chr1_77706837     ZHar    G    C        0      0        2 
   1   chr1_77706837   Sample    G    C        0      0        2 
   1   chr1_77711480     AAsi    C    T        0      0        2 
   1   chr1_77711480     AKia    C    T        0      0        2 
   1   chr1_77711480     AOna    C    T        0      0        2 
   1   chr1_77711480     ASom    C    T        0      0        2 
   1   chr1_77711480     HCab    C    T        0      0        2 
   1   chr1_77711480     HPrz    C    T        0      0        2 
   1   chr1_77711480     ZBoe    C    T      0.5      1        2 
   1   chr1_77711480     ZGre    C    T        0      0        2 
   1   chr1_77711480     ZHar    C    T        0      0        2 
   1   chr1_77711480   Sample    C    T        0      0        2 
   1   chr1_77721020     AAsi    G    A        0      0        2 
   1   chr1_77721020     AKia    G    A        1      2        2 
   1   chr1_77721020     AOna    G    A      0.5      1        2 
   1   chr1_77721020     ASom    G    A        0      0        2 
   1   chr1_77721020     HCab    G    A        0      0        2 
   1   chr1_77721020     HPrz    G    A        0      0        2 
   1   chr1_77721020     ZBoe    G    A        0      0        2 
   1   chr1_77721020     ZGre    G    A        0      0        2 
   1   chr1_77721020     ZHar    G    A        0      0        2 
   1   chr1_77721020   Sample    G    A        0      0        2 
   1   chr1_77732014     AAsi    C    G        0      0        2 
   1   chr1_77732014     AKia    C    G        1      2        2 
   1   chr1_77732014     AOna    C    G      0.5      1        2 
   1   chr1_77732014     ASom    C    G        0      0        2 
   1   chr1_77732014     HCab    C    G        0      0        2 
   1   chr1_77732014     HPrz    C    G        0      0        2 
   1   chr1_77732014     ZBoe    C    G        0      0        2 
   1   chr1_77732014     ZGre    C    G        0      0        2 
   1   chr1_77732014     ZHar    C    G        0      0        2 
   1   chr1_77732014   Sample    C    G        0      0        2 
   1   chr1_77733085     AAsi    T    C        0      0        2 
   1   chr1_77733085     AKia    T    C        0      0        2 
   1   chr1_77733085     AOna    T    C      0.5      1        2 
   1   chr1_77733085     ASom    T    C        0      0        2 
   1   chr1_77733085     HCab    T    C        0      0        2 
   1   chr1_77733085     HPrz    T    C        0      0        2 
   1   chr1_77733085     ZBoe    T    C        0      0        2 
   1   chr1_77733085     ZGre    T    C        0      0        2 
   1   chr1_77733085     ZHar    T    C        0      0        2 
   1   chr1_77733085   Sample    T    C        0      0        2 
   1   chr1_77733588     AAsi    A    G      0.5      1        2 
   1   chr1_77733588     AKia    A    G        0      0        2 
   1   chr1_77733588     AOna    A    G        0      0        2 
   1   chr1_77733588     ASom    A    G        1      2        2 
   1   chr1_77733588     HCab    A    G      0.5      1        2 
   1   chr1_77733588     HPrz    A    G        0      0        2 
   1   chr1_77733588     ZBoe    A    G      0.5      1        2 
   1   chr1_77733588     ZGre    A    G        0      0        2 
   1   chr1_77733588     ZHar    A    G        0      0        2 
   1   chr1_77733588   Sample    A    G        0      0        2 
   1   chr1_77736887     AAsi    G    C        0      0        2 
   1   chr1_77736887     AKia    G    C        0      0        2 
   1   chr1_77736887     AOna    G    C        0      0        2 
   1   chr1_77736887     ASom    G    C        0      0        2 
   1   chr1_77736887     HCab    G    C        1      2        2 
   1   chr1_77736887     HPrz    G    C        1      2        2 
   1   chr1_77736887     ZBoe    G    C        0      0        2 
   1   chr1_77736887     ZGre    G    C        0      0        2 
   1   chr1_77736887     ZHar    G    C        0      0        2 
   1   chr1_77736887   Sample    G    C        0      0        2 
   1   chr1_77741316     AAsi    G    T        0      0        2 
   1   chr1_77741316     AKia    G    T        1      2        2 
   1   chr1_77741316     AOna    G    T        1      2        2 
   1   chr1_77741316     ASom    G    T        0      0        2 
   1   chr1_77741316     HCab    G    T        0      0        2 
   1   chr1_77741316     HPrz    G    T        0      0        2 
   1   chr1_77741316     ZBoe    G    T        0      0        2 
   1   chr1_77741316     ZGre    G    T        0      0        2 
   1   chr1_77741316     ZHar    G    T        0      0        2 
   1   chr1_77741316   Sample    G    T        0      0        2 
   1   chr1_77747242     AAsi    T    C        0      0        2 
   1   chr1_77747242     AKia    T    C        0      0        2 
   1   chr1_77747242     AOna    T    C        0      0        2 
   1   chr1_77747242     ASom    T    C        1      2        2 
   1   chr1_77747242     HCab    T    C        0      0        2 
   1   chr1_77747242     HPrz    T    C        0      0        2 
   1   chr1_77747242     ZBoe    T    C        0      0        2 
   1   chr1_77747242     ZGre    T    C        0      0        2 
   1   chr1_77747242     ZHar    T    C        0      0        2 
   1   chr1_77747242   Sample    T    C        0      0        2 
   1   chr1_77752767     AAsi    T    C        0      0        2 
   1   chr1_77752767     AKia    T    C        0      0        2 
   1   chr1_77752767     AOna    T    C        0      0        2 
   1   chr1_77752767     ASom    T    C        0      0        2 
   1   chr1_77752767     HCab    T    C        1      2        2 
   1   chr1_77752767     HPrz    T    C        1      2        2 
   1   chr1_77752767     ZBoe    T    C        0      0        2 
   1   chr1_77752767     ZGre    T    C        0      0        2 
   1   chr1_77752767     ZHar    T    C        0      0        2 
   1   chr1_77752767   Sample    T    C        0      0        2 
   1   chr1_77754339     AAsi    T    C        1      2        2 
   1   chr1_77754339     AKia    T    C        0      0        2 
   1   chr1_77754339     AOna    T    C        1      2        2 
   1   chr1_77754339     ASom    T    C        1      2        2 
   1   chr1_77754339     HCab    T    C        0      0        2 
   1   chr1_77754339     HPrz    T    C        0      0        2 
   1   chr1_77754339     ZBoe    T    C        0      0        2 
   1   chr1_77754339     ZGre    T    C        0      0        2 
   1   chr1_77754339     ZHar    T    C        0      0        2 
   1   chr1_77754339   Sample    T    C        1      2        2 
   1   chr1_77761148     AAsi    T    C        0      0        2 
   1   chr1_77761148     AKia    T    C        0      0        2 
   1   chr1_77761148     AOna    T    C        0      0        2 
   1   chr1_77761148     ASom    T    C        0      0        2 
   1   chr1_77761148     HCab    T    C        0      0        2 
   1   chr1_77761148     HPrz    T    C      0.5      1        2 
   1   chr1_77761148     ZBoe    T    C        0      0        2 
   1   chr1_77761148     ZGre    T    C        0      0        2 
   1   chr1_77761148     ZHar    T    C        0      0        2 
   1   chr1_77761148   Sample    T    C        0      0        2 
   1   chr1_77767330     AAsi    T    C        0      0        2 
   1   chr1_77767330     AKia    T    C        0      0        2 
   1   chr1_77767330     AOna    T    C        0      0        2 
   1   chr1_77767330     ASom    T    C        0      0        2 
   1   chr1_77767330     HCab    T    C        0      0        2 
   1   chr1_77767330     HPrz    T    C        0      0        2 
   1   chr1_77767330     ZBoe    T    C        0      0        2 
   1   chr1_77767330     ZGre    T    C        0      0        2 
   1   chr1_77767330     ZHar    T    C        1      2        2 
   1   chr1_77767330   Sample    T    C        0      0        2 
   1   chr1_77772492     AAsi    T    C        0      0        2 
   1   chr1_77772492     AKia    T    C        0      0        2 
   1   chr1_77772492     AOna    T    C      0.5      1        2 
   1   chr1_77772492     ASom    T    C        0      0        2 
   1   chr1_77772492     HCab    T    C        0      0        2 
   1   chr1_77772492     HPrz    T    C        0      0        2 
   1   chr1_77772492     ZBoe    T    C        0      0        2 
   1   chr1_77772492     ZGre    T    C        0      0        2 
   1   chr1_77772492     ZHar    T    C        0      0        2 
   1   chr1_77772492   Sample    T    C        0      0        2 
   1   chr1_77773103     AAsi    G    T        0      0        2 
   1   chr1_77773103     AKia    G    T        0      0        2 
   1   chr1_77773103     AOna    G    T        0      0        2 
   1   chr1_77773103     ASom    G    T        0      0        2 
   1   chr1_77773103     HCab    G    T        0      0        2 
   1   chr1_77773103     HPrz    G    T        0      0        2 
   1   chr1_77773103     ZBoe    G    T      0.5      1        2 
   1   chr1_77773103     ZGre    G    T        0      0        2 
   1   chr1_77773103     ZHar    G    T        0      0        2 
   1   chr1_77773103   Sample    G    T        0      0        2 
   1   chr1_77779451     AAsi    T    C        0      0        2 
   1   chr1_77779451     AKia    T    C        0      0        2 
   1   chr1_77779451     AOna    T    C        0      0        2 
   1   chr1_77779451     ASom    T    C        0      0        2 
   1   chr1_77779451     HCab    T    C        1      2        2 
   1   chr1_77779451     HPrz    T    C        1      2        2 
   1   chr1_77779451     ZBoe    T    C        1      2        2 
   1   chr1_77779451     ZGre    T    C        0      0        2 
   1   chr1_77779451     ZHar    T    C        1      2        2 
   1   chr1_77779451   Sample    T    C        0      0        2 
   1   chr1_77779814     AAsi    G    C        0      0        2 
   1   chr1_77779814     AKia    G    C        0      0        2 
   1   chr1_77779814     AOna    G    C        0      0        2 
   1   chr1_77779814     ASom    G    C        0      0        2 
   1   chr1_77779814     HCab    G    C        0      0        2 
   1   chr1_77779814     HPrz    G    C        0      0        2 
   1   chr1_77779814     ZBoe    G    C        1      2        2 
   1   chr1_77779814     ZGre    G    C        0      0        2 
   1   chr1_77779814     ZHar    G    C        1      2        2 
   1   chr1_77779814   Sample    G    C        0      0        2 
   1   chr1_77787996     AAsi    G    C        0      0        2 
   1   chr1_77787996     AKia    G    C        1      2        2 
   1   chr1_77787996     AOna    G    C        0      0        2 
   1   chr1_77787996     ASom    G    C        0      0        2 
   1   chr1_77787996     HCab    G    C        0      0        2 
   1   chr1_77787996     HPrz    G    C        0      0        2 
   1   chr1_77787996     ZBoe    G    C        1      2        2 
   1   chr1_77787996     ZGre    G    C        1      2        2 
   1   chr1_77787996     ZHar    G    C        1      2        2 
   1   chr1_77787996   Sample    G    C        0      0        2 
   1   chr1_77791713     AAsi    G    C        0      0        2 
   1   chr1_77791713     AKia    G    C        0      0        2 
   1   chr1_77791713     AOna    G    C        0      0        2 
   1   chr1_77791713     ASom    G    C        0      0        2 
   1   chr1_77791713     HCab    G    C        0      0        2 
   1   chr1_77791713     HPrz    G    C      0.5      1        2 
   1   chr1_77791713     ZBoe    G    C        0      0        2 
   1   chr1_77791713     ZGre    G    C        0      0        2 
   1   chr1_77791713     ZHar    G    C        0      0        2 
   1   chr1_77791713   Sample    G    C        0      0        2 
   1   chr1_77801016     AAsi    G    A        0      0        2 
   1   chr1_77801016     AKia    G    A        0      0        2 
   1   chr1_77801016     AOna    G    A        0      0        2 
   1   chr1_77801016     ASom    G    A        0      0        2 
   1   chr1_77801016     HCab    G    A        0      0        2 
   1   chr1_77801016     HPrz    G    A        0      0        2 
   1   chr1_77801016     ZBoe    G    A        0      0        2 
   1   chr1_77801016     ZGre    G    A        0      0        2 
   1   chr1_77801016     ZHar    G    A        1      2        2 
   1   chr1_77801016   Sample    G    A        0      0        2 
   1   chr1_77814672     AAsi    G    A        0      0        2 
   1   chr1_77814672     AKia    G    A        0      0        2 
   1   chr1_77814672     AOna    G    A        0      0        2 
   1   chr1_77814672     ASom    G    A        0      0        2 
   1   chr1_77814672     HCab    G    A        0      0        2 
   1   chr1_77814672     HPrz    G    A        0      0        2 
   1   chr1_77814672     ZBoe    G    A        0      0        2 
   1   chr1_77814672     ZGre    G    A        0      0        2 
   1   chr1_77814672     ZHar    G    A        1      2        2 
   1   chr1_77814672   Sample    G    A        0      0        2 
   1   chr1_77823512     AAsi    C    T        0      0        2 
   1   chr1_77823512     AKia    C    T        0      0        2 
   1   chr1_77823512     AOna    C    T        0      0        2 
   1   chr1_77823512     ASom    C    T        0      0        2 
   1   chr1_77823512     HCab    C    T      0.5      1        2 
   1   chr1_77823512     HPrz    C    T        0      0        2 
   1   chr1_77823512     ZBoe    C    T        0      0        2 
   1   chr1_77823512     ZGre    C    T        0      0        2 
   1   chr1_77823512     ZHar    C    T        0      0        2 
   1   chr1_77823512   Sample    C    T        0      0        2 
   1   chr1_77827498     AAsi    A    G        0      0        2 
   1   chr1_77827498     AKia    A    G        0      0        2 
   1   chr1_77827498     AOna    A    G        0      0        2 
   1   chr1_77827498     ASom    A    G        0      0        2 
   1   chr1_77827498     HCab    A    G        0      0        2 
   1   chr1_77827498     HPrz    A    G        0      0        2 
   1   chr1_77827498     ZBoe    A    G        0      0        2 
   1   chr1_77827498     ZGre    A    G        1      2        2 
   1   chr1_77827498     ZHar    A    G        0      0        2 
   1   chr1_77827498   Sample    A    G        0      0        2 
   1   chr1_77835767     AAsi    G    A        0      0        2 
   1   chr1_77835767     AKia    G    A        0      0        2 
   1   chr1_77835767     AOna    G    A        0      0        2 
   1   chr1_77835767     ASom    G    A        0      0        2 
   1   chr1_77835767     HCab    G    A        0      0        2 
   1   chr1_77835767     HPrz    G    A        0      0        2 
   1   chr1_77835767     ZBoe    G    A        0      0        2 
   1   chr1_77835767     ZGre    G    A        0      0        2 
   1   chr1_77835767     ZHar    G    A        1      2        2 
   1   chr1_77835767   Sample    G    A        0      0        2 
   1   chr1_77848015     AAsi    G    T        0      0        2 
   1   chr1_77848015     AKia    G    T        0      0        2 
   1   chr1_77848015     AOna    G    T        0      0        2 
   1   chr1_77848015     ASom    G    T        1      2        2 
   1   chr1_77848015     HCab    G    T        0      0        2 
   1   chr1_77848015     HPrz    G    T        0      0        2 
   1   chr1_77848015     ZBoe    G    T        0      0        2 
   1   chr1_77848015     ZGre    G    T        0      0        2 
   1   chr1_77848015     ZHar    G    T        0      0        2 
   1   chr1_77848015   Sample    G    T        0      0        2 
   1   chr1_77857137     AAsi    G    A        0      0        2 
   1   chr1_77857137     AKia    G    A        0      0        2 
   1   chr1_77857137     AOna    G    A        0      0        2 
   1   chr1_77857137     ASom    G    A        0      0        2 
   1   chr1_77857137     HCab    G    A        1      2        2 
   1   chr1_77857137     HPrz    G    A        1      2        2 
   1   chr1_77857137     ZBoe    G    A        0      0        2 
   1   chr1_77857137     ZGre    G    A        0      0        2 
   1   chr1_77857137     ZHar    G    A        0      0        2 
   1   chr1_77857137   Sample    G    A        0      0        2 
   1   chr1_77860872     AAsi    A    G        0      0        2 
   1   chr1_77860872     AKia    A    G        0      0        2 
   1   chr1_77860872     AOna    A    G        0      0        2 
   1   chr1_77860872     ASom    A    G        0      0        2 
   1   chr1_77860872     HCab    A    G        0      0        2 
   1   chr1_77860872     HPrz    A    G      0.5      1        2 
   1   chr1_77860872     ZBoe    A    G        0      0        2 
   1   chr1_77860872     ZGre    A    G        0      0        2 
   1   chr1_77860872     ZHar    A    G        0      0        2 
   1   chr1_77860872   Sample    A    G        0      0        2 
   1   chr1_77867581     AAsi    A    G        0      0        2 
   1   chr1_77867581     AKia    A    G        0      0        2 
   1   chr1_77867581     AOna    A    G        0      0        2 
   1   chr1_77867581     ASom    A    G        0      0        2 
   1   chr1_77867581     HCab    A    G        0      0        2 
   1   chr1_77867581     HPrz    A    G        0      0        2 
   1   chr1_77867581     ZBoe    A    G      0.5      1        2 
   1   chr1_77867581     ZGre    A    G        0      0        2 
   1   chr1_77867581     ZHar    A    G        0      0        2 
   1   chr1_77867581   Sample    A    G        0      0        2 
   1   chr1_77873002     AAsi    A    C        0      0        2 
   1   chr1_77873002     AKia    A    C      0.5      1        2 
   1   chr1_77873002     AOna    A    C        0      0        2 
   1   chr1_77873002     ASom    A    C        0      0        2 
   1   chr1_77873002     HCab    A    C        0      0        2 
   1   chr1_77873002     HPrz    A    C        0      0        2 
   1   chr1_77873002     ZBoe    A    C        0      0        2 
   1   chr1_77873002     ZGre    A    C        0      0        2 
   1   chr1_77873002     ZHar    A    C        0      0        2 
   1   chr1_77873002   Sample    A    C        0      0        2 
   1   chr1_77890297     AAsi    T    C        0      0        2 
   1   chr1_77890297     AKia    T    C        0      0        2 
   1   chr1_77890297     AOna    T    C        0      0        2 
   1   chr1_77890297     ASom    T    C        0      0        2 
   1   chr1_77890297     HCab    T    C        0      0        2 
   1   chr1_77890297     HPrz    T    C        0      0        2 
   1   chr1_77890297     ZBoe    T    C      0.5      1        2 
   1   chr1_77890297     ZGre    T    C        0      0        2 
   1   chr1_77890297     ZHar    T    C        0      0        2 
   1   chr1_77890297   Sample    T    C        0      0        2 
   1   chr1_77890630     AAsi    A    C      0.5      1        2 
   1   chr1_77890630     AKia    A    C        0      0        2 
   1   chr1_77890630     AOna    A    C        0      0        2 
   1   chr1_77890630     ASom    A    C        0      0        2 
   1   chr1_77890630     HCab    A    C        0      0        2 
   1   chr1_77890630     HPrz    A    C        0      0        2 
   1   chr1_77890630     ZBoe    A    C        0      0        2 
   1   chr1_77890630     ZGre    A    C        0      0        2 
   1   chr1_77890630     ZHar    A    C        0      0        2 
   1   chr1_77890630   Sample    A    C        0      0        2 
   1   chr1_77894429     AAsi    T    C        0      0        2 
   1   chr1_77894429     AKia    T    C        0      0        2 
   1   chr1_77894429     AOna    T    C        0      0        2 
   1   chr1_77894429     ASom    T    C        0      0        2 
   1   chr1_77894429     HCab    T    C        0      0        2 
   1   chr1_77894429     HPrz    T    C        0      0        2 
   1   chr1_77894429     ZBoe    T    C        0      0        2 
   1   chr1_77894429     ZGre    T    C        0      0        2 
   1   chr1_77894429     ZHar    T    C      0.5      1        2 
   1   chr1_77894429   Sample    T    C        0      0        2 
   1   chr1_77899794     AAsi    G    A        1      2        2 
   1   chr1_77899794     AKia    G    A        1      2        2 
   1   chr1_77899794     AOna    G    A        1      2        2 
   1   chr1_77899794     ASom    G    A        1      2        2 
   1   chr1_77899794     HCab    G    A        0      0        2 
   1   chr1_77899794     HPrz    G    A        0      0        2 
   1   chr1_77899794     ZBoe    G    A        0      0        2 
   1   chr1_77899794     ZGre    G    A        0      0        2 
   1   chr1_77899794     ZHar    G    A        0      0        2 
   1   chr1_77899794   Sample    G    A        1      2        2 
   1   chr1_77908122     AAsi    C    T        0      0        2 
   1   chr1_77908122     AKia    C    T        0      0        2 
   1   chr1_77908122     AOna    C    T        0      0        2 
   1   chr1_77908122     ASom    C    T        0      0        2 
   1   chr1_77908122     HCab    C    T        0      0        2 
   1   chr1_77908122     HPrz    C    T        0      0        2 
   1   chr1_77908122     ZBoe    C    T        0      0        2 
   1   chr1_77908122     ZGre    C    T      0.5      1        2 
   1   chr1_77908122     ZHar    C    T        0      0        2 
   1   chr1_77908122   Sample    C    T        0      0        2 
   1   chr1_77915392     AAsi    T    C        0      0        2 
   1   chr1_77915392     AKia    T    C      0.5      1        2 
   1   chr1_77915392     AOna    T    C      0.5      1        2 
   1   chr1_77915392     ASom    T    C        0      0        2 
   1   chr1_77915392     HCab    T    C        0      0        2 
   1   chr1_77915392     HPrz    T    C        0      0        2 
   1   chr1_77915392     ZBoe    T    C        0      0        2 
   1   chr1_77915392     ZGre    T    C        0      0        2 
   1   chr1_77915392     ZHar    T    C        0      0        2 
   1   chr1_77915392   Sample    T    C        0      0        2 
   1   chr1_77919904     AAsi    G    A        1      2        2 
   1   chr1_77919904     AKia    G    A        0      0        2 
   1   chr1_77919904     AOna    G    A        0      0        2 
   1   chr1_77919904     ASom    G    A        1      2        2 
   1   chr1_77919904     HCab    G    A        0      0        2 
   1   chr1_77919904     HPrz    G    A        0      0        2 
   1   chr1_77919904     ZBoe    G    A        0      0        2 
   1   chr1_77919904     ZGre    G    A        0      0        2 
   1   chr1_77919904     ZHar    G    A        0      0        2 
   1   chr1_77919904   Sample    G    A        1      2        2 
   1   chr1_77921989     AAsi    T    C        0      0        2 
   1   chr1_77921989     AKia    T    C        0      0        2 
   1   chr1_77921989     AOna    T    C        0      0        2 
   1   chr1_77921989     ASom    T    C        0      0        2 
   1   chr1_77921989     HCab    T    C        0      0        2 
   1   chr1_77921989     HPrz    T    C        0      0        2 
   1   chr1_77921989     ZBoe    T    C        0      0        2 
   1   chr1_77921989     ZGre    T    C        0      0        2 
   1   chr1_77921989     ZHar    T    C        1      2        2 
   1   chr1_77921989   Sample    T    C        0      0        2 
   1   chr1_77929020     AAsi    C    T        0      0        2 
   1   chr1_77929020     AKia    C    T        0      0        2 
   1   chr1_77929020     AOna    C    T        0      0        2 
   1   chr1_77929020     ASom    C    T        0      0        2 
   1   chr1_77929020     HCab    C    T        0      0        2 
   1   chr1_77929020     HPrz    C    T        0      0        2 
   1   chr1_77929020     ZBoe    C    T        0      0        2 
   1   chr1_77929020     ZGre    C    T      0.5      1        2 
   1   chr1_77929020     ZHar    C    T        0      0        2 
   1   chr1_77929020   Sample    C    T        0      0        2 
   1   chr1_77934854     AAsi    T    C        0      0        2 
   1   chr1_77934854     AKia    T    C        0      0        2 
   1   chr1_77934854     AOna    T    C        0      0        2 
   1   chr1_77934854     ASom    T    C        0      0        2 
   1   chr1_77934854     HCab    T    C        1      2        2 
   1   chr1_77934854     HPrz    T    C        1      2        2 
   1   chr1_77934854     ZBoe    T    C        0      0        2 
   1   chr1_77934854     ZGre    T    C        0      0        2 
   1   chr1_77934854     ZHar    T    C        0      0        2 
   1   chr1_77934854   Sample    T    C        0      0        2 
   1   chr1_77947588     AAsi    C    T        0      0        2 
   1   chr1_77947588     AKia    C    T        0      0        2 
   1   chr1_77947588     AOna    C    T        0      0        2 
   1   chr1_77947588     ASom    C    T        0      0        2 
   1   chr1_77947588     HCab    C    T        1      2        2 
   1   chr1_77947588     HPrz    C    T        1      2        2 
   1   chr1_77947588     ZBoe    C    T        0      0        2 
   1   chr1_77947588     ZGre    C    T        0      0        2 
   1   chr1_77947588     ZHar    C    T        0      0        2 
   1   chr1_77947588   Sample    C    T        0      0        2 
   1   chr1_77951490     AAsi    T    C        0      0        2 
   1   chr1_77951490     AKia    T    C        0      0        2 
   1   chr1_77951490     AOna    T    C        0      0        2 
   1   chr1_77951490     ASom    T    C        0      0        2 
   1   chr1_77951490     HCab    T    C        1      2        2 
   1   chr1_77951490     HPrz    T    C        1      2        2 
   1   chr1_77951490     ZBoe    T    C        1      2        2 
   1   chr1_77951490     ZGre    T    C        0      0        2 
   1   chr1_77951490     ZHar    T    C        0      0        2 
   1   chr1_77951490   Sample    T    C        1      2        2 
   1   chr1_77951586     AAsi    A    T        0      0        2 
   1   chr1_77951586     AKia    A    T        0      0        2 
   1   chr1_77951586     AOna    A    T        0      0        2 
   1   chr1_77951586     ASom    A    T        0      0        2 
   1   chr1_77951586     HCab    A    T        1      2        2 
   1   chr1_77951586     HPrz    A    T        1      2        2 
   1   chr1_77951586     ZBoe    A    T        0      0        2 
   1   chr1_77951586     ZGre    A    T        0      0        2 
   1   chr1_77951586     ZHar    A    T        0      0        2 
   1   chr1_77951586   Sample    A    T        0      0        2 
   1   chr1_77953397     AAsi    G    T        0      0        2 
   1   chr1_77953397     AKia    G    T        0      0        2 
   1   chr1_77953397     AOna    G    T        0      0        2 
   1   chr1_77953397     ASom    G    T        0      0        2 
   1   chr1_77953397     HCab    G    T        0      0        2 
   1   chr1_77953397     HPrz    G    T      0.5      1        2 
   1   chr1_77953397     ZBoe    G    T        0      0        2 
   1   chr1_77953397     ZGre    G    T        0      0        2 
   1   chr1_77953397     ZHar    G    T        0      0        2 
   1   chr1_77953397   Sample    G    T        0      0        2 
   1   chr1_77960077     AAsi    A    T        0      0        2 
   1   chr1_77960077     AKia    A    T        0      0        2 
   1   chr1_77960077     AOna    A    T        0      0        2 
   1   chr1_77960077     ASom    A    T        0      0        2 
   1   chr1_77960077     HCab    A    T        0      0        2 
   1   chr1_77960077     HPrz    A    T        0      0        2 
   1   chr1_77960077     ZBoe    A    T        0      0        2 
   1   chr1_77960077     ZGre    A    T      0.5      1        2 
   1   chr1_77960077     ZHar    A    T        0      0        2 
   1   chr1_77960077   Sample    A    T        0      0        2 
   1   chr1_77963490     AAsi    C    T      0.5      1        2 
   1   chr1_77963490     AKia    C    T        0      0        2 
   1   chr1_77963490     AOna    C    T      0.5      1        2 
   1   chr1_77963490     ASom    C    T        1      2        2 
   1   chr1_77963490     HCab    C    T        0      0        2 
   1   chr1_77963490     HPrz    C    T        0      0        2 
   1   chr1_77963490     ZBoe    C    T        0      0        2 
   1   chr1_77963490     ZGre    C    T        0      0        2 
   1   chr1_77963490     ZHar    C    T        0      0        2 
   1   chr1_77963490   Sample    C    T        0      0        2 
   1   chr1_77966801     AAsi    C    T        0      0        2 
   1   chr1_77966801     AKia    C    T        0      0        2 
   1   chr1_77966801     AOna    C    T        0      0        2 
   1   chr1_77966801     ASom    C    T        0      0        2 
   1   chr1_77966801     HCab    C    T        0      0        2 
   1   chr1_77966801     HPrz    C    T        0      0        2 
   1   chr1_77966801     ZBoe    C    T        0      0        2 
   1   chr1_77966801     ZGre    C    T        0      0        2 
   1   chr1_77966801     ZHar    C    T        1      2        2 
   1   chr1_77966801   Sample    C    T        0      0        2 
   1   chr1_77970390     AAsi    A    G        0      0        2 
   1   chr1_77970390     AKia    A    G        0      0        2 
   1   chr1_77970390     AOna    A    G        0      0        2 
   1   chr1_77970390     ASom    A    G        0      0        2 
   1   chr1_77970390     HCab    A    G        1      2        2 
   1   chr1_77970390     HPrz    A    G        1      2        2 
   1   chr1_77970390     ZBoe    A    G        0      0        2 
   1   chr1_77970390     ZGre    A    G        0      0        2 
   1   chr1_77970390     ZHar    A    G        0      0        2 
   1   chr1_77970390   Sample    A    G        0      0        2 
   1   chr1_77975080     AAsi    T    C        0      0        2 
   1   chr1_77975080     AKia    T    C        0      0        2 
   1   chr1_77975080     AOna    T    C        0      0        2 
   1   chr1_77975080     ASom    T    C        0      0        2 
   1   chr1_77975080     HCab    T    C        1      2        2 
   1   chr1_77975080     HPrz    T    C        1      2        2 
   1   chr1_77975080     ZBoe    T    C        0      0        2 
   1   chr1_77975080     ZGre    T    C        0      0        2 
   1   chr1_77975080     ZHar    T    C        0      0        2 
   1   chr1_77975080   Sample    T    C        0      0        2 
   1   chr1_77977094     AAsi    A    T        0      0        2 
   1   chr1_77977094     AKia    A    T        1      2        2 
   1   chr1_77977094     AOna    A    T      0.5      1        2 
   1   chr1_77977094     ASom    A    T        0      0        2 
   1   chr1_77977094     HCab    A    T        0      0        2 
   1   chr1_77977094     HPrz    A    T        0      0        2 
   1   chr1_77977094     ZBoe    A    T        1      2        2 
   1   chr1_77977094     ZGre    A    T        1      2        2 
   1   chr1_77977094     ZHar    A    T        1      2        2 
   1   chr1_77977094   Sample    A    T        0      0        2 
   1   chr1_77986282     AAsi    G    C        0      0        2 
   1   chr1_77986282     AKia    G    C        0      0        2 
   1   chr1_77986282     AOna    G    C        0      0        2 
   1   chr1_77986282     ASom    G    C        0      0        2 
   1   chr1_77986282     HCab    G    C        0      0        2 
   1   chr1_77986282     HPrz    G    C        0      0        2 
   1   chr1_77986282     ZBoe    G    C        0      0        2 
   1   chr1_77986282     ZGre    G    C        0      0        2 
   1   chr1_77986282     ZHar    G    C        1      2        2 
   1   chr1_77986282   Sample    G    C        0      0        2 
   1   chr1_77988246     AAsi    G    A        0      0        2 
   1   chr1_77988246     AKia    G    A        0      0        2 
   1   chr1_77988246     AOna    G    A        0      0        2 
   1   chr1_77988246     ASom    G    A        0      0        2 
   1   chr1_77988246     HCab    G    A        0      0        2 
   1   chr1_77988246     HPrz    G    A        0      0        2 
   1   chr1_77988246     ZBoe    G    A        0      0        2 
   1   chr1_77988246     ZGre    G    A      0.5      1        2 
   1   chr1_77988246     ZHar    G    A        0      0        2 
   1   chr1_77988246   Sample    G    A        0      0        2 
   1   chr1_77996497     AAsi    A    G        0      0        2 
   1   chr1_77996497     AKia    A    G        0      0        2 
   1   chr1_77996497     AOna    A    G        0      0        2 
   1   chr1_77996497     ASom    A    G        0      0        2 
   1   chr1_77996497     HCab    A    G        0      0        2 
   1   chr1_77996497     HPrz    A    G        0      0        2 
   1   chr1_77996497     ZBoe    A    G        0      0        2 
   1   chr1_77996497     ZGre    A    G      0.5      1        2 
   1   chr1_77996497     ZHar    A    G        0      0        2 
   1   chr1_77996497   Sample    A    G        0      0        2 
   1   chr1_77996960     AAsi    A    G        1      2        2 
   1   chr1_77996960     AKia    A    G        0      0        2 
   1   chr1_77996960     AOna    A    G        0      0        2 
   1   chr1_77996960     ASom    A    G        0      0        2 
   1   chr1_77996960     HCab    A    G        0      0        2 
   1   chr1_77996960     HPrz    A    G        0      0        2 
   1   chr1_77996960     ZBoe    A    G        0      0        2 
   1   chr1_77996960     ZGre    A    G        0      0        2 
   1   chr1_77996960     ZHar    A    G        0      0        2 
   1   chr1_77996960   Sample    A    G        0      0        2 
   1   chr1_78001732     AAsi    T    A        0      0        2 
   1   chr1_78001732     AKia    T    A        0      0        2 
   1   chr1_78001732     AOna    T    A        0      0        2 
   1   chr1_78001732     ASom    T    A        0      0        2 
   1   chr1_78001732     HCab    T    A        0      0        2 
   1   chr1_78001732     HPrz    T    A      0.5      1        2 
   1   chr1_78001732     ZBoe    T    A        0      0        2 
   1   chr1_78001732     ZGre    T    A        0      0        2 
   1   chr1_78001732     ZHar    T    A        0      0        2 
   1   chr1_78001732   Sample    T    A        0      0        2 
   1   chr1_78002224     AAsi    T    A        0      0        2 
   1   chr1_78002224     AKia    T    A        1      2        2 
   1   chr1_78002224     AOna    T    A        0      0        2 
   1   chr1_78002224     ASom    T    A        0      0        2 
   1   chr1_78002224     HCab    T    A        0      0        2 
   1   chr1_78002224     HPrz    T    A        0      0        2 
   1   chr1_78002224     ZBoe    T    A        0      0        2 
   1   chr1_78002224     ZGre    T    A        0      0        2 
   1   chr1_78002224     ZHar    T    A        0      0        2 
   1   chr1_78002224   Sample    T    A        0      0        2 
   1   chr1_78003035     AAsi    G    C        0      0        2 
   1   chr1_78003035     AKia    G    C        1      2        2 
   1   chr1_78003035     AOna    G    C      0.5      1        2 
   1   chr1_78003035     ASom    G    C        0      0        2 
   1   chr1_78003035     HCab    G    C        0      0        2 
   1   chr1_78003035     HPrz    G    C        0      0        2 
   1   chr1_78003035     ZBoe    G    C        0      0        2 
   1   chr1_78003035     ZGre    G    C        0      0        2 
   1   chr1_78003035     ZHar    G    C        0      0        2 
   1   chr1_78003035   Sample    G    C        0      0        2 
   1   chr1_78011029     AAsi    T    A        0      0        2 
   1   chr1_78011029     AKia    T    A        0      0        2 
   1   chr1_78011029     AOna    T    A        0      0        2 
   1   chr1_78011029     ASom    T    A        1      2        2 
   1   chr1_78011029     HCab    T    A        0      0        2 
   1   chr1_78011029     HPrz    T    A        0      0        2 
   1   chr1_78011029     ZBoe    T    A        0      0        2 
   1   chr1_78011029     ZGre    T    A        0      0        2 
   1   chr1_78011029     ZHar    T    A        0      0        2 
   1   chr1_78011029   Sample    T    A        0      0        2 
   1   chr1_78013347     AAsi    C    G        0      0        2 
   1   chr1_78013347     AKia    C    G        0      0        2 
   1   chr1_78013347     AOna    C    G        0      0        2 
   1   chr1_78013347     ASom    C    G        0      0        2 
   1   chr1_78013347     HCab    C    G        1      2        2 
   1   chr1_78013347     HPrz    C    G        1      2        2 
   1   chr1_78013347     ZBoe    C    G        0      0        2 
   1   chr1_78013347     ZGre    C    G        0      0        2 
   1   chr1_78013347     ZHar    C    G        0      0        2 
   1   chr1_78013347   Sample    C    G        0      0        2 
   1   chr1_78018583     AAsi    C    G        0      0        2 
   1   chr1_78018583     AKia    C    G        0      0        2 
   1   chr1_78018583     AOna    C    G        0      0        2 
   1   chr1_78018583     ASom    C    G        0      0        2 
   1   chr1_78018583     HCab    C    G        1      2        2 
   1   chr1_78018583     HPrz    C    G        1      2        2 
   1   chr1_78018583     ZBoe    C    G        0      0        2 
   1   chr1_78018583     ZGre    C    G        0      0        2 
   1   chr1_78018583     ZHar    C    G        0      0        2 
   1   chr1_78018583   Sample    C    G        0      0        2 
   1   chr1_78031553     AAsi    T    C        0      0        2 
   1   chr1_78031553     AKia    T    C        0      0        2 
   1   chr1_78031553     AOna    T    C      0.5      1        2 
   1   chr1_78031553     ASom    T    C        0      0        2 
   1   chr1_78031553     HCab    T    C        0      0        2 
   1   chr1_78031553     HPrz    T    C        0      0        2 
   1   chr1_78031553     ZBoe    T    C        0      0        2 
   1   chr1_78031553     ZGre    T    C        0      0        2 
   1   chr1_78031553     ZHar    T    C        0      0        2 
   1   chr1_78031553   Sample    T    C        0      0        2 
   1   chr1_78031762     AAsi    A    G        1      2        2 
   1   chr1_78031762     AKia    A    G        0      0        2 
   1   chr1_78031762     AOna    A    G        0      0        2 
   1   chr1_78031762     ASom    A    G        0      0        2 
   1   chr1_78031762     HCab    A    G        0      0        2 
   1   chr1_78031762     HPrz    A    G        0      0        2 
   1   chr1_78031762     ZBoe    A    G        0      0        2 
   1   chr1_78031762     ZGre    A    G        0      0        2 
   1   chr1_78031762     ZHar    A    G        0      0        2 
   1   chr1_78031762   Sample    A    G        0      0        2 
   1   chr1_78032809     AAsi    T    C        1      2        2 
   1   chr1_78032809     AKia    T    C        0      0        2 
   1   chr1_78032809     AOna    T    C        0      0        2 
   1   chr1_78032809     ASom    T    C        1      2        2 
   1   chr1_78032809     HCab    T    C        0      0        2 
   1   chr1_78032809     HPrz    T    C        0      0        2 
   1   chr1_78032809     ZBoe    T    C        0      0        2 
   1   chr1_78032809     ZGre    T    C        0      0        2 
   1   chr1_78032809     ZHar    T    C        0      0        2 
   1   chr1_78032809   Sample    T    C        1      2        2 
   1   chr1_78038737     AAsi    A    C        0      0        2 
   1   chr1_78038737     AKia    A    C        0      0        2 
   1   chr1_78038737     AOna    A    C        0      0        2 
   1   chr1_78038737     ASom    A    C        0      0        2 
   1   chr1_78038737     HCab    A    C        0      0        2 
   1   chr1_78038737     HPrz    A    C        0      0        2 
   1   chr1_78038737     ZBoe    A    C        0      0        2 
   1   chr1_78038737     ZGre    A    C        0      0        2 
   1   chr1_78038737     ZHar    A    C        1      2        2 
   1   chr1_78038737   Sample    A    C        0      0        2 
   1   chr1_78040045     AAsi    T    C        0      0        2 
   1   chr1_78040045     AKia    T    C        0      0        2 
   1   chr1_78040045     AOna    T    C        0      0        2 
   1   chr1_78040045     ASom    T    C        0      0        2 
   1   chr1_78040045     HCab    T    C        1      2        2 
   1   chr1_78040045     HPrz    T    C        1      2        2 
   1   chr1_78040045     ZBoe    T    C        0      0        2 
   1   chr1_78040045     ZGre    T    C        0      0        2 
   1   chr1_78040045     ZHar    T    C        0      0        2 
   1   chr1_78040045   Sample    T    C        0      0        2 
   1   chr1_78042027     AAsi    A    C        0      0        2 
   1   chr1_78042027     AKia    A    C        0      0        2 
   1   chr1_78042027     AOna    A    C        0      0        2 
   1   chr1_78042027     ASom    A    C        0      0        2 
   1   chr1_78042027     HCab    A    C        1      2        2 
   1   chr1_78042027     HPrz    A    C        1      2        2 
   1   chr1_78042027     ZBoe    A    C        0      0        2 
   1   chr1_78042027     ZGre    A    C        0      0        2 
   1   chr1_78042027     ZHar    A    C        0      0        2 
   1   chr1_78042027   Sample    A    C        0      0        2 
   1   chr1_78046244     AAsi    G    T        0      0        2 
   1   chr1_78046244     AKia    G    T        0      0        2 
   1   chr1_78046244     AOna    G    T        0      0        2 
   1   chr1_78046244     ASom    G    T        0      0        2 
   1   chr1_78046244     HCab    G    T        0      0        2 
   1   chr1_78046244     HPrz    G    T        0      0        2 
   1   chr1_78046244     ZBoe    G    T      0.5      1        2 
   1   chr1_78046244     ZGre    G    T        1      2        2 
   1   chr1_78046244     ZHar    G    T        1      2        2 
   1   chr1_78046244   Sample    G    T        0      0        2 
   1   chr1_78047976     AAsi    A    G        0      0        2 
   1   chr1_78047976     AKia    A    G        0      0        2 
   1   chr1_78047976     AOna    A    G        0      0        2 
   1   chr1_78047976     ASom    A    G        0      0        2 
   1   chr1_78047976     HCab    A    G        0      0        2 
   1   chr1_78047976     HPrz    A    G        0      0        2 
   1   chr1_78047976     ZBoe    A    G        0      0        2 
   1   chr1_78047976     ZGre    A    G        0      0        2 
   1   chr1_78047976     ZHar    A    G      0.5      1        2 
   1   chr1_78047976   Sample    A    G        0      0        2 
   1   chr1_78056506     AAsi    G    T        0      0        2 
   1   chr1_78056506     AKia    G    T        0      0        2 
   1   chr1_78056506     AOna    G    T        0      0        2 
   1   chr1_78056506     ASom    G    T        0      0        2 
   1   chr1_78056506     HCab    G    T        0      0        2 
   1   chr1_78056506     HPrz    G    T        0      0        2 
   1   chr1_78056506     ZBoe    G    T        0      0        2 
   1   chr1_78056506     ZGre    G    T        1      2        2 
   1   chr1_78056506     ZHar    G    T        0      0        2 
   1   chr1_78056506   Sample    G    T        0      0        2 
   1   chr1_78058330     AAsi    T    C        0      0        2 
   1   chr1_78058330     AKia    T    C        0      0        2 
   1   chr1_78058330     AOna    T    C        0      0        2 
   1   chr1_78058330     ASom    T    C        0      0        2 
   1   chr1_78058330     HCab    T    C        0      0        2 
   1   chr1_78058330     HPrz    T    C      0.5      1        2 
   1   chr1_78058330     ZBoe    T    C        0      0        2 
   1   chr1_78058330     ZGre    T    C        0      0        2 
   1   chr1_78058330     ZHar    T    C        0      0        2 
   1   chr1_78058330   Sample    T    C        0      0        2 
   1   chr1_78061299     AAsi    A    G        0      0        2 
   1   chr1_78061299     AKia    A    G        0      0        2 
   1   chr1_78061299     AOna    A    G        0      0        2 
   1   chr1_78061299     ASom    A    G        0      0        2 
   1   chr1_78061299     HCab    A    G        0      0        2 
   1   chr1_78061299     HPrz    A    G      0.5      1        2 
   1   chr1_78061299     ZBoe    A    G        0      0        2 
   1   chr1_78061299     ZGre    A    G        0      0        2 
   1   chr1_78061299     ZHar    A    G        0      0        2 
   1   chr1_78061299   Sample    A    G        0      0        2 
   1   chr1_78068001     AAsi    T    C        0      0        2 
   1   chr1_78068001     AKia    T    C        0      0        2 
   1   chr1_78068001     AOna    T    C        0      0        2 
   1   chr1_78068001     ASom    T    C        0      0        2 
   1   chr1_78068001     HCab    T    C        0      0        2 
   1   chr1_78068001     HPrz    T    C      0.5      1        2 
   1   chr1_78068001     ZBoe    T    C        0      0        2 
   1   chr1_78068001     ZGre    T    C        0      0        2 
   1   chr1_78068001     ZHar    T    C        0      0        2 
   1   chr1_78068001   Sample    T    C        0      0        2 
   1   chr1_78077967     AAsi    T    C        0      0        2 
   1   chr1_78077967     AKia    T    C        0      0        2 
   1   chr1_78077967     AOna    T    C        0      0        2 
   1   chr1_78077967     ASom    T    C        1      2        2 
   1   chr1_78077967     HCab    T    C        0      0        2 
   1   chr1_78077967     HPrz    T    C        0      0        2 
   1   chr1_78077967     ZBoe    T    C        0      0        2 
   1   chr1_78077967     ZGre    T    C        0      0        2 
   1   chr1_78077967     ZHar    T    C        0      0        2 
   1   chr1_78077967   Sample    T    C        0      0        2 
   1   chr1_78079387     AAsi    A    G        0      0        2 
   1   chr1_78079387     AKia    A    G        1      2        2 
   1   chr1_78079387     AOna    A    G        0      0        2 
   1   chr1_78079387     ASom    A    G        0      0        2 
   1   chr1_78079387     HCab    A    G        0      0        2 
   1   chr1_78079387     HPrz    A    G        0      0        2 
   1   chr1_78079387     ZBoe    A    G        0      0        2 
   1   chr1_78079387     ZGre    A    G        0      0        2 
   1   chr1_78079387     ZHar    A    G        0      0        2 
   1   chr1_78079387   Sample    A    G        0      0        2 
   1   chr1_78081179     AAsi    C    G        0      0        2 
   1   chr1_78081179     AKia    C    G        0      0        2 
   1   chr1_78081179     AOna    C    G        0      0        2 
   1   chr1_78081179     ASom    C    G        0      0        2 
   1   chr1_78081179     HCab    C    G        1      2        2 
   1   chr1_78081179     HPrz    C    G        1      2        2 
   1   chr1_78081179     ZBoe    C    G        0      0        2 
   1   chr1_78081179     ZGre    C    G        0      0        2 
   1   chr1_78081179     ZHar    C    G        0      0        2 
   1   chr1_78081179   Sample    C    G        0      0        2 
   1   chr1_78082662     AAsi    T    G        1      2        2 
   1   chr1_78082662     AKia    T    G        0      0        2 
   1   chr1_78082662     AOna    T    G        0      0        2 
   1   chr1_78082662     ASom    T    G        1      2        2 
   1   chr1_78082662     HCab    T    G        1      2        2 
   1   chr1_78082662     HPrz    T    G        1      2        2 
   1   chr1_78082662     ZBoe    T    G        0      0        2 
   1   chr1_78082662     ZGre    T    G        0      0        2 
   1   chr1_78082662     ZHar    T    G        0      0        2 
   1   chr1_78082662   Sample    T    G        1      2        2 
   1   chr1_78086751     AAsi    G    C        0      0        2 
   1   chr1_78086751     AKia    G    C        0      0        2 
   1   chr1_78086751     AOna    G    C        0      0        2 
   1   chr1_78086751     ASom    G    C        1      2        2 
   1   chr1_78086751     HCab    G    C        1      2        2 
   1   chr1_78086751     HPrz    G    C        1      2        2 
   1   chr1_78086751     ZBoe    G    C        0      0        2 
   1   chr1_78086751     ZGre    G    C        0      0        2 
   1   chr1_78086751     ZHar    G    C        0      0        2 
   1   chr1_78086751   Sample    G    C        0      0        2 
   1   chr1_78087497     AAsi    T    C        1      2        2 
   1   chr1_78087497     AKia    T    C        0      0        2 
   1   chr1_78087497     AOna    T    C        0      0        2 
   1   chr1_78087497     ASom    T    C        0      0        2 
   1   chr1_78087497     HCab    T    C        0      0        2 
   1   chr1_78087497     HPrz    T    C        0      0        2 
   1   chr1_78087497     ZBoe    T    C        0      0        2 
   1   chr1_78087497     ZGre    T    C        0      0        2 
   1   chr1_78087497     ZHar    T    C        0      0        2 
   1   chr1_78087497   Sample    T    C        1      2        2 
   1   chr1_78087812     AAsi    C    G        0      0        2 
   1   chr1_78087812     AKia    C    G        0      0        2 
   1   chr1_78087812     AOna    C    G        0      0        2 
   1   chr1_78087812     ASom    C    G        0      0        2 
   1   chr1_78087812     HCab    C    G        0      0        2 
   1   chr1_78087812     HPrz    C    G        0      0        2 
   1   chr1_78087812     ZBoe    C    G        0      0        2 
   1   chr1_78087812     ZGre    C    G        0      0        2 
   1   chr1_78087812     ZHar    C    G      0.5      1        2 
   1   chr1_78087812   Sample    C    G        0      0        2 
   1   chr1_78107926     AAsi    C    T        0      0        2 
   1   chr1_78107926     AKia    C    T        0      0        2 
   1   chr1_78107926     AOna    C    T        0      0        2 
   1   chr1_78107926     ASom    C    T        0      0        2 
   1   chr1_78107926     HCab    C    T        1      2        2 
   1   chr1_78107926     HPrz    C    T        1      2        2 
   1   chr1_78107926     ZBoe    C    T        0      0        2 
   1   chr1_78107926     ZGre    C    T        0      0        2 
   1   chr1_78107926     ZHar    C    T        0      0        2 
   1   chr1_78107926   Sample    C    T        0      0        2 
   1   chr1_78122489     AAsi    T    A        0      0        2 
   1   chr1_78122489     AKia    T    A        0      0        2 
   1   chr1_78122489     AOna    T    A        0      0        2 
   1   chr1_78122489     ASom    T    A        0      0        2 
   1   chr1_78122489     HCab    T    A        0      0        2 
   1   chr1_78122489     HPrz    T    A        0      0        2 
   1   chr1_78122489     ZBoe    T    A        1      2        2 
   1   chr1_78122489     ZGre    T    A        0      0        2 
   1   chr1_78122489     ZHar    T    A        0      0        2 
   1   chr1_78122489   Sample    T    A        0      0        2 
   1   chr1_78128721     AAsi    A    G        0      0        2 
   1   chr1_78128721     AKia    A    G        0      0        2 
   1   chr1_78128721     AOna    A    G        0      0        2 
   1   chr1_78128721     ASom    A    G        0      0        2 
   1   chr1_78128721     HCab    A    G        1      2        2 
   1   chr1_78128721     HPrz    A    G        1      2        2 
   1   chr1_78128721     ZBoe    A    G        0      0        2 
   1   chr1_78128721     ZGre    A    G        0      0        2 
   1   chr1_78128721     ZHar    A    G        0      0        2 
   1   chr1_78128721   Sample    A    G        1      2        2 
   1   chr1_78132488     AAsi    G    A        0      0        2 
   1   chr1_78132488     AKia    G    A        0      0        2 
   1   chr1_78132488     AOna    G    A        0      0        2 
   1   chr1_78132488     ASom    G    A        0      0        2 
   1   chr1_78132488     HCab    G    A      0.5      1        2 
   1   chr1_78132488     HPrz    G    A        0      0        2 
   1   chr1_78132488     ZBoe    G    A        0      0        2 
   1   chr1_78132488     ZGre    G    A        0      0        2 
   1   chr1_78132488     ZHar    G    A        0      0        2 
   1   chr1_78132488   Sample    G    A        0      0        2 
   1   chr1_78135398     AAsi    A    G        0      0        2 
   1   chr1_78135398     AKia    A    G      0.5      1        2 
   1   chr1_78135398     AOna    A    G      0.5      1        2 
   1   chr1_78135398     ASom    A    G        0      0        2 
   1   chr1_78135398     HCab    A    G        0      0        2 
   1   chr1_78135398     HPrz    A    G        0      0        2 
   1   chr1_78135398     ZBoe    A    G        0      0        2 
   1   chr1_78135398     ZGre    A    G        1      2        2 
   1   chr1_78135398     ZHar    A    G        1      2        2 
   1   chr1_78135398   Sample    A    G        0      0        2 
   1   chr1_78145299     AAsi    T    G      0.5      1        2 
   1   chr1_78145299     AKia    T    G        0      0        2 
   1   chr1_78145299     AOna    T    G        0      0        2 
   1   chr1_78145299     ASom    T    G        0      0        2 
   1   chr1_78145299     HCab    T    G        0      0        2 
   1   chr1_78145299     HPrz    T    G        0      0        2 
   1   chr1_78145299     ZBoe    T    G        0      0        2 
   1   chr1_78145299     ZGre    T    G        0      0        2 
   1   chr1_78145299     ZHar    T    G        0      0        2 
   1   chr1_78145299   Sample    T    G        0      0        2 
   1   chr1_78150206     AAsi    T    G        0      0        2 
   1   chr1_78150206     AKia    T    G        0      0        2 
   1   chr1_78150206     AOna    T    G        0      0        2 
   1   chr1_78150206     ASom    T    G        0      0        2 
   1   chr1_78150206     HCab    T    G        0      0        2 
   1   chr1_78150206     HPrz    T    G        0      0        2 
   1   chr1_78150206     ZBoe    T    G        0      0        2 
   1   chr1_78150206     ZGre    T    G        1      2        2 
   1   chr1_78150206     ZHar    T    G        0      0        2 
   1   chr1_78150206   Sample    T    G        0      0        2 
   1   chr1_78158538     AAsi    T    G        1      2        2 
   1   chr1_78158538     AKia    T    G        0      0        2 
   1   chr1_78158538     AOna    T    G        0      0        2 
   1   chr1_78158538     ASom    T    G        1      2        2 
   1   chr1_78158538     HCab    T    G        0      0        2 
   1   chr1_78158538     HPrz    T    G        0      0        2 
   1   chr1_78158538     ZBoe    T    G        0      0        2 
   1   chr1_78158538     ZGre    T    G        0      0        2 
   1   chr1_78158538     ZHar    T    G        0      0        2 
   1   chr1_78158538   Sample    T    G        1      2        2 
   1   chr1_78170571     AAsi    C    T        0      0        2 
   1   chr1_78170571     AKia    C    T        0      0        2 
   1   chr1_78170571     AOna    C    T        0      0        2 
   1   chr1_78170571     ASom    C    T        0      0        2 
   1   chr1_78170571     HCab    C    T      0.5      1        2 
   1   chr1_78170571     HPrz    C    T        0      0        2 
   1   chr1_78170571     ZBoe    C    T        0      0        2 
   1   chr1_78170571     ZGre    C    T        0      0        2 
   1   chr1_78170571     ZHar    C    T        0      0        2 
   1   chr1_78170571   Sample    C    T        0      0        2 
   1   chr1_78184424     AAsi    T    C        0      0        2 
   1   chr1_78184424     AKia    T    C      0.5      1        2 
   1   chr1_78184424     AOna    T    C        0      0        2 
   1   chr1_78184424     ASom    T    C        0      0        2 
   1   chr1_78184424     HCab    T    C        0      0        2 
   1   chr1_78184424     HPrz    T    C        0      0        2 
   1   chr1_78184424     ZBoe    T    C        0      0        2 
   1   chr1_78184424     ZGre    T    C        0      0        2 
   1   chr1_78184424     ZHar    T    C        0      0        2 
   1   chr1_78184424   Sample    T    C        0      0        2 
   1   chr1_78185583     AAsi    G    T        0      0        2 
   1   chr1_78185583     AKia    G    T        0      0        2 
   1   chr1_78185583     AOna    G    T      0.5      1        2 
   1   chr1_78185583     ASom    G    T        0      0        2 
   1   chr1_78185583     HCab    G    T        0      0        2 
   1   chr1_78185583     HPrz    G    T        0      0        2 
   1   chr1_78185583     ZBoe    G    T        0      0        2 
   1   chr1_78185583     ZGre    G    T        0      0        2 
   1   chr1_78185583     ZHar    G    T        0      0        2 
   1   chr1_78185583   Sample    G    T        0      0        2 
   1   chr1_78185682     AAsi    T    C        0      0        2 
   1   chr1_78185682     AKia    T    C        0      0        2 
   1   chr1_78185682     AOna    T    C        0      0        2 
   1   chr1_78185682     ASom    T    C        0      0        2 
   1   chr1_78185682     HCab    T    C        1      2        2 
   1   chr1_78185682     HPrz    T    C        1      2        2 
   1   chr1_78185682     ZBoe    T    C        0      0        2 
   1   chr1_78185682     ZGre    T    C        0      0        2 
   1   chr1_78185682     ZHar    T    C        0      0        2 
   1   chr1_78185682   Sample    T    C        0      0        2 
   1   chr1_78188876     AAsi    C    T        0      0        2 
   1   chr1_78188876     AKia    C    T        0      0        2 
   1   chr1_78188876     AOna    C    T        0      0        2 
   1   chr1_78188876     ASom    C    T        0      0        2 
   1   chr1_78188876     HCab    C    T        1      2        2 
   1   chr1_78188876     HPrz    C    T        1      2        2 
   1   chr1_78188876     ZBoe    C    T        0      0        2 
   1   chr1_78188876     ZGre    C    T        0      0        2 
   1   chr1_78188876     ZHar    C    T        0      0        2 
   1   chr1_78188876   Sample    C    T        0      0        2 
   1   chr1_78188917     AAsi    A    G        0      0        2 
   1   chr1_78188917     AKia    A    G        0      0        2 
   1   chr1_78188917     AOna    A    G        0      0        2 
   1   chr1_78188917     ASom    A    G        0      0        2 
   1   chr1_78188917     HCab    A    G        0      0        2 
   1   chr1_78188917     HPrz    A    G        0      0        2 
   1   chr1_78188917     ZBoe    A    G      0.5      1        2 
   1   chr1_78188917     ZGre    A    G        0      0        2 
   1   chr1_78188917     ZHar    A    G        0      0        2 
   1   chr1_78188917   Sample    A    G        0      0        2 
   1   chr1_78193243     AAsi    C    T        0      0        2 
   1   chr1_78193243     AKia    C    T        0      0        2 
   1   chr1_78193243     AOna    C    T        0      0        2 
   1   chr1_78193243     ASom    C    T        0      0        2 
   1   chr1_78193243     HCab    C    T        0      0        2 
   1   chr1_78193243     HPrz    C    T        0      0        2 
   1   chr1_78193243     ZBoe    C    T        0      0        2 
   1   chr1_78193243     ZGre    C    T        0      0        2 
   1   chr1_78193243     ZHar    C    T        1      2        2 
   1   chr1_78193243   Sample    C    T        0      0        2 
   1   chr1_78193370     AAsi    A    G        0      0        2 
   1   chr1_78193370     AKia    A    G        0      0        2 
   1   chr1_78193370     AOna    A    G        0      0        2 
   1   chr1_78193370     ASom    A    G        0      0        2 
   1   chr1_78193370     HCab    A    G        0      0        2 
   1   chr1_78193370     HPrz    A    G        0      0        2 
   1   chr1_78193370     ZBoe    A    G        0      0        2 
   1   chr1_78193370     ZGre    A    G        0      0        2 
   1   chr1_78193370     ZHar    A    G        1      2        2 
   1   chr1_78193370   Sample    A    G        0      0        2 
   1   chr1_78193472     AAsi    T    A        0      0        2 
   1   chr1_78193472     AKia    T    A      0.5      1        2 
   1   chr1_78193472     AOna    T    A        1      2        2 
   1   chr1_78193472     ASom    T    A        0      0        2 
   1   chr1_78193472     HCab    T    A        0      0        2 
   1   chr1_78193472     HPrz    T    A        0      0        2 
   1   chr1_78193472     ZBoe    T    A        0      0        2 
   1   chr1_78193472     ZGre    T    A        0      0        2 
   1   chr1_78193472     ZHar    T    A        0      0        2 
   1   chr1_78193472   Sample    T    A        0      0        2 
   1   chr1_78197669     AAsi    A    G        0      0        2 
   1   chr1_78197669     AKia    A    G        0      0        2 
   1   chr1_78197669     AOna    A    G      0.5      1        2 
   1   chr1_78197669     ASom    A    G        0      0        2 
   1   chr1_78197669     HCab    A    G        0      0        2 
   1   chr1_78197669     HPrz    A    G        0      0        2 
   1   chr1_78197669     ZBoe    A    G        0      0        2 
   1   chr1_78197669     ZGre    A    G        0      0        2 
   1   chr1_78197669     ZHar    A    G        0      0        2 
   1   chr1_78197669   Sample    A    G        0      0        2 
   1   chr1_78198644     AAsi    A    T        0      0        2 
   1   chr1_78198644     AKia    A    T        0      0        2 
   1   chr1_78198644     AOna    A    T        0      0        2 
   1   chr1_78198644     ASom    A    T        0      0        2 
   1   chr1_78198644     HCab    A    T        0      0        2 
   1   chr1_78198644     HPrz    A    T        0      0        2 
   1   chr1_78198644     ZBoe    A    T        0      0        2 
   1   chr1_78198644     ZGre    A    T        1      2        2 
   1   chr1_78198644     ZHar    A    T        0      0        2 
   1   chr1_78198644   Sample    A    T        0      0        2 
   1   chr1_78199546     AAsi    G    T        0      0        2 
   1   chr1_78199546     AKia    G    T        0      0        2 
   1   chr1_78199546     AOna    G    T        0      0        2 
   1   chr1_78199546     ASom    G    T        0      0        2 
   1   chr1_78199546     HCab    G    T        0      0        2 
   1   chr1_78199546     HPrz    G    T        0      0        2 
   1   chr1_78199546     ZBoe    G    T      0.5      1        2 
   1   chr1_78199546     ZGre    G    T        0      0        2 
   1   chr1_78199546     ZHar    G    T        0      0        2 
   1   chr1_78199546   Sample    G    T        0      0        2 
   1   chr1_78199686     AAsi    C    A        0      0        2 
   1   chr1_78199686     AKia    C    A        0      0        2 
   1   chr1_78199686     AOna    C    A        0      0        2 
   1   chr1_78199686     ASom    C    A        0      0        2 
   1   chr1_78199686     HCab    C    A        1      2        2 
   1   chr1_78199686     HPrz    C    A        1      2        2 
   1   chr1_78199686     ZBoe    C    A        0      0        2 
   1   chr1_78199686     ZGre    C    A        0      0        2 
   1   chr1_78199686     ZHar    C    A        0      0        2 
   1   chr1_78199686   Sample    C    A        0      0        2 
   1   chr1_78210686     AAsi    A    G        0      0        2 
   1   chr1_78210686     AKia    A    G        0      0        2 
   1   chr1_78210686     AOna    A    G        0      0        2 
   1   chr1_78210686     ASom    A    G        0      0        2 
   1   chr1_78210686     HCab    A    G        0      0        2 
   1   chr1_78210686     HPrz    A    G        0      0        2 
   1   chr1_78210686     ZBoe    A    G        0      0        2 
   1   chr1_78210686     ZGre    A    G        0      0        2 
   1   chr1_78210686     ZHar    A    G        1      2        2 
   1   chr1_78210686   Sample    A    G        0      0        2 
   1   chr1_78218265     AAsi    A    C        0      0        2 
   1   chr1_78218265     AKia    A    C        0      0        2 
   1   chr1_78218265     AOna    A    C        0      0        2 
   1   chr1_78218265     ASom    A    C        0      0        2 
   1   chr1_78218265     HCab    A    C        1      2        2 
   1   chr1_78218265     HPrz    A    C        1      2        2 
   1   chr1_78218265     ZBoe    A    C        0      0        2 
   1   chr1_78218265     ZGre    A    C        0      0        2 
   1   chr1_78218265     ZHar    A    C        0      0        2 
   1   chr1_78218265   Sample    A    C        0      0        2 
   1   chr1_78220871     AAsi    C    T        1      2        2 
   1   chr1_78220871     AKia    C    T        0      0        2 
   1   chr1_78220871     AOna    C    T        0      0        2 
   1   chr1_78220871     ASom    C    T        1      2        2 
   1   chr1_78220871     HCab    C    T        1      2        2 
   1   chr1_78220871     HPrz    C    T        1      2        2 
   1   chr1_78220871     ZBoe    C    T        0      0        2 
   1   chr1_78220871     ZGre    C    T        0      0        2 
   1   chr1_78220871     ZHar    C    T        0      0        2 
   1   chr1_78220871   Sample    C    T        1      2        2 
   1   chr1_78223248     AAsi    T    C        0      0        2 
   1   chr1_78223248     AKia    T    C        0      0        2 
   1   chr1_78223248     AOna    T    C        0      0        2 
   1   chr1_78223248     ASom    T    C        0      0        2 
   1   chr1_78223248     HCab    T    C        0      0        2 
   1   chr1_78223248     HPrz    T    C        0      0        2 
   1   chr1_78223248     ZBoe    T    C        0      0        2 
   1   chr1_78223248     ZGre    T    C        1      2        2 
   1   chr1_78223248     ZHar    T    C        0      0        2 
   1   chr1_78223248   Sample    T    C        0      0        2 
   1   chr1_78227861     AAsi    A    T        0      0        2 
   1   chr1_78227861     AKia    A    T        0      0        2 
   1   chr1_78227861     AOna    A    T      0.5      1        2 
   1   chr1_78227861     ASom    A    T        0      0        2 
   1   chr1_78227861     HCab    A    T        0      0        2 
   1   chr1_78227861     HPrz    A    T        0      0        2 
   1   chr1_78227861     ZBoe    A    T        0      0        2 
   1   chr1_78227861     ZGre    A    T        0      0        2 
   1   chr1_78227861     ZHar    A    T        0      0        2 
   1   chr1_78227861   Sample    A    T        0      0        2 
   1   chr1_78230177     AAsi    C    T        0      0        2 
   1   chr1_78230177     AKia    C    T        0      0        2 
   1   chr1_78230177     AOna    C    T        0      0        2 
   1   chr1_78230177     ASom    C    T        0      0        2 
   1   chr1_78230177     HCab    C    T        1      2        2 
   1   chr1_78230177     HPrz    C    T        1      2        2 
   1   chr1_78230177     ZBoe    C    T        0      0        2 
   1   chr1_78230177     ZGre    C    T        0      0        2 
   1   chr1_78230177     ZHar    C    T        0      0        2 
   1   chr1_78230177   Sample    C    T        0      0        2 
   1   chr1_78232153     AAsi    G    T        0      0        2 
   1   chr1_78232153     AKia    G    T      0.5      1        2 
   1   chr1_78232153     AOna    G    T        0      0        2 
   1   chr1_78232153     ASom    G    T        0      0        2 
   1   chr1_78232153     HCab    G    T        0      0        2 
   1   chr1_78232153     HPrz    G    T        0      0        2 
   1   chr1_78232153     ZBoe    G    T        0      0        2 
   1   chr1_78232153     ZGre    G    T        0      0        2 
   1   chr1_78232153     ZHar    G    T        0      0        2 
   1   chr1_78232153   Sample    G    T        0      0        2 
   1   chr1_78244628     AAsi    G    T        0      0        2 
   1   chr1_78244628     AKia    G    T        0      0        2 
   1   chr1_78244628     AOna    G    T        0      0        2 
   1   chr1_78244628     ASom    G    T        0      0        2 
   1   chr1_78244628     HCab    G    T        1      2        2 
   1   chr1_78244628     HPrz    G    T        1      2        2 
   1   chr1_78244628     ZBoe    G    T        0      0        2 
   1   chr1_78244628     ZGre    G    T        0      0        2 
   1   chr1_78244628     ZHar    G    T        0      0        2 
   1   chr1_78244628   Sample    G    T        0      0        2 
   1   chr1_78257366     AAsi    A    G        0      0        2 
   1   chr1_78257366     AKia    A    G        0      0        2 
   1   chr1_78257366     AOna    A    G        0      0        2 
   1   chr1_78257366     ASom    A    G        0      0        2 
   1   chr1_78257366     HCab    A    G        0      0        2 
   1   chr1_78257366     HPrz    A    G        0      0        2 
   1   chr1_78257366     ZBoe    A    G        0      0        2 
   1   chr1_78257366     ZGre    A    G        0      0        2 
   1   chr1_78257366     ZHar    A    G      0.5      1        2 
   1   chr1_78257366   Sample    A    G        0      0        2 
   1   chr1_78261336     AAsi    G    T        0      0        2 
   1   chr1_78261336     AKia    G    T        0      0        2 
   1   chr1_78261336     AOna    G    T        0      0        2 
   1   chr1_78261336     ASom    G    T        0      0        2 
   1   chr1_78261336     HCab    G    T        0      0        2 
   1   chr1_78261336     HPrz    G    T        0      0        2 
   1   chr1_78261336     ZBoe    G    T      0.5      1        2 
   1   chr1_78261336     ZGre    G    T        0      0        2 
   1   chr1_78261336     ZHar    G    T        0      0        2 
   1   chr1_78261336   Sample    G    T        0      0        2 
   1   chr1_78263460     AAsi    A    C        1      2        2 
   1   chr1_78263460     AKia    A    C        0      0        2 
   1   chr1_78263460     AOna    A    C        0      0        2 
   1   chr1_78263460     ASom    A    C        0      0        2 
   1   chr1_78263460     HCab    A    C        0      0        2 
   1   chr1_78263460     HPrz    A    C        0      0        2 
   1   chr1_78263460     ZBoe    A    C        0      0        2 
   1   chr1_78263460     ZGre    A    C        0      0        2 
   1   chr1_78263460     ZHar    A    C        0      0        2 
   1   chr1_78263460   Sample    A    C        1      2        2 
   1   chr1_78266514     AAsi    G    T        0      0        2 
   1   chr1_78266514     AKia    G    T        1      2        2 
   1   chr1_78266514     AOna    G    T        0      0        2 
   1   chr1_78266514     ASom    G    T        0      0        2 
   1   chr1_78266514     HCab    G    T        0      0        2 
   1   chr1_78266514     HPrz    G    T        0      0        2 
   1   chr1_78266514     ZBoe    G    T        0      0        2 
   1   chr1_78266514     ZGre    G    T        0      0        2 
   1   chr1_78266514     ZHar    G    T        0      0        2 
   1   chr1_78266514   Sample    G    T        0      0        2 
   1   chr1_78267339     AAsi    T    G        0      0        2 
   1   chr1_78267339     AKia    T    G        0      0        2 
   1   chr1_78267339     AOna    T    G        0      0        2 
   1   chr1_78267339     ASom    T    G        0      0        2 
   1   chr1_78267339     HCab    T    G        1      2        2 
   1   chr1_78267339     HPrz    T    G        1      2        2 
   1   chr1_78267339     ZBoe    T    G        0      0        2 
   1   chr1_78267339     ZGre    T    G        0      0        2 
   1   chr1_78267339     ZHar    T    G        0      0        2 
   1   chr1_78267339   Sample    T    G        0      0        2 
   1   chr1_78269329     AAsi    G    A        0      0        2 
   1   chr1_78269329     AKia    G    A        0      0        2 
   1   chr1_78269329     AOna    G    A        0      0        2 
   1   chr1_78269329     ASom    G    A        0      0        2 
   1   chr1_78269329     HCab    G    A        1      2        2 
   1   chr1_78269329     HPrz    G    A        1      2        2 
   1   chr1_78269329     ZBoe    G    A        0      0        2 
   1   chr1_78269329     ZGre    G    A        0      0        2 
   1   chr1_78269329     ZHar    G    A        0      0        2 
   1   chr1_78269329   Sample    G    A        0      0        2 
   1   chr1_78272197     AAsi    C    T        0      0        2 
   1   chr1_78272197     AKia    C    T        0      0        2 
   1   chr1_78272197     AOna    C    T        0      0        2 
   1   chr1_78272197     ASom    C    T        0      0        2 
   1   chr1_78272197     HCab    C    T        0      0        2 
   1   chr1_78272197     HPrz    C    T        0      0        2 
   1   chr1_78272197     ZBoe    C    T      0.5      1        2 
   1   chr1_78272197     ZGre    C    T        0      0        2 
   1   chr1_78272197     ZHar    C    T        0      0        2 
   1   chr1_78272197   Sample    C    T        0      0        2 
   1   chr1_78272930     AAsi    T    C        0      0        2 
   1   chr1_78272930     AKia    T    C        0      0        2 
   1   chr1_78272930     AOna    T    C        0      0        2 
   1   chr1_78272930     ASom    T    C        0      0        2 
   1   chr1_78272930     HCab    T    C        1      2        2 
   1   chr1_78272930     HPrz    T    C        1      2        2 
   1   chr1_78272930     ZBoe    T    C        0      0        2 
   1   chr1_78272930     ZGre    T    C        0      0        2 
   1   chr1_78272930     ZHar    T    C        0      0        2 
   1   chr1_78272930   Sample    T    C        0      0        2 
   1   chr1_78280725     AAsi    C    T        0      0        2 
   1   chr1_78280725     AKia    C    T        0      0        2 
   1   chr1_78280725     AOna    C    T        0      0        2 
   1   chr1_78280725     ASom    C    T        0      0        2 
   1   chr1_78280725     HCab    C    T        0      0        2 
   1   chr1_78280725     HPrz    C    T        0      0        2 
   1   chr1_78280725     ZBoe    C    T        0      0        2 
   1   chr1_78280725     ZGre    C    T        1      2        2 
   1   chr1_78280725     ZHar    C    T        0      0        2 
   1   chr1_78280725   Sample    C    T        0      0        2 
   1   chr1_78280862     AAsi    T    C        0      0        2 
   1   chr1_78280862     AKia    T    C        0      0        2 
   1   chr1_78280862     AOna    T    C        0      0        2 
   1   chr1_78280862     ASom    T    C        0      0        2 
   1   chr1_78280862     HCab    T    C        0      0        2 
   1   chr1_78280862     HPrz    T    C        0      0        2 
   1   chr1_78280862     ZBoe    T    C      0.5      1        2 
   1   chr1_78280862     ZGre    T    C        0      0        2 
   1   chr1_78280862     ZHar    T    C        0      0        2 
   1   chr1_78280862   Sample    T    C        0      0        2 
   1   chr1_78286370     AAsi    A    G        0      0        2 
   1   chr1_78286370     AKia    A    G        0      0        2 
   1   chr1_78286370     AOna    A    G        0      0        2 
   1   chr1_78286370     ASom    A    G        0      0        2 
   1   chr1_78286370     HCab    A    G        0      0        2 
   1   chr1_78286370     HPrz    A    G        0      0        2 
   1   chr1_78286370     ZBoe    A    G        0      0        2 
   1   chr1_78286370     ZGre    A    G        0      0        2 
   1   chr1_78286370     ZHar    A    G      0.5      1        2 
   1   chr1_78286370   Sample    A    G        0      0        2 
   1   chr1_78288049     AAsi    G    A        0      0        2 
   1   chr1_78288049     AKia    G    A        0      0        2 
   1   chr1_78288049     AOna    G    A        0      0        2 
   1   chr1_78288049     ASom    G    A        0      0        2 
   1   chr1_78288049     HCab    G    A        0      0        2 
   1   chr1_78288049     HPrz    G    A        0      0        2 
   1   chr1_78288049     ZBoe    G    A      0.5      1        2 
   1   chr1_78288049     ZGre    G    A        1      2        2 
   1   chr1_78288049     ZHar    G    A        1      2        2 
   1   chr1_78288049   Sample    G    A        0      0        2 
   1   chr1_78289188     AAsi    A    G        0      0        2 
   1   chr1_78289188     AKia    A    G        0      0        2 
   1   chr1_78289188     AOna    A    G        0      0        2 
   1   chr1_78289188     ASom    A    G        0      0        2 
   1   chr1_78289188     HCab    A    G        1      2        2 
   1   chr1_78289188     HPrz    A    G        1      2        2 
   1   chr1_78289188     ZBoe    A    G      0.5      1        2 
   1   chr1_78289188     ZGre    A    G        1      2        2 
   1   chr1_78289188     ZHar    A    G        1      2        2 
   1   chr1_78289188   Sample    A    G        0      0        2 
   1   chr1_78305868     AAsi    T    C        0      0        2 
   1   chr1_78305868     AKia    T    C        1      2        2 
   1   chr1_78305868     AOna    T    C        0      0        2 
   1   chr1_78305868     ASom    T    C        0      0        2 
   1   chr1_78305868     HCab    T    C        0      0        2 
   1   chr1_78305868     HPrz    T    C        0      0        2 
   1   chr1_78305868     ZBoe    T    C        0      0        2 
   1   chr1_78305868     ZGre    T    C        0      0        2 
   1   chr1_78305868     ZHar    T    C        0      0        2 
   1   chr1_78305868   Sample    T    C        0      0        2 
   1   chr1_78310080     AAsi    C    T        0      0        2 
   1   chr1_78310080     AKia    C    T        1      2        2 
   1   chr1_78310080     AOna    C    T      0.5      1        2 
   1   chr1_78310080     ASom    C    T        0      0        2 
   1   chr1_78310080     HCab    C    T        0      0        2 
   1   chr1_78310080     HPrz    C    T        0      0        2 
   1   chr1_78310080     ZBoe    C    T        0      0        2 
   1   chr1_78310080     ZGre    C    T        0      0        2 
   1   chr1_78310080     ZHar    C    T        0      0        2 
   1   chr1_78310080   Sample    C    T        0      0        2 
   1   chr1_78316473     AAsi    A    T        0      0        2 
   1   chr1_78316473     AKia    A    T        0      0        2 
   1   chr1_78316473     AOna    A    T        0      0        2 
   1   chr1_78316473     ASom    A    T        0      0        2 
   1   chr1_78316473     HCab    A    T        0      0        2 
   1   chr1_78316473     HPrz    A    T        0      0        2 
   1   chr1_78316473     ZBoe    A    T      0.5      1        2 
   1   chr1_78316473     ZGre    A    T        0      0        2 
   1   chr1_78316473     ZHar    A    T        0      0        2 
   1   chr1_78316473   Sample    A    T        0      0        2 
   1   chr1_78322427     AAsi    A    C        0      0        2 
   1   chr1_78322427     AKia    A    C        0      0        2 
   1   chr1_78322427     AOna    A    C        0      0        2 
   1   chr1_78322427     ASom    A    C        0      0        2 
   1   chr1_78322427     HCab    A    C        0      0        2 
   1   chr1_78322427     HPrz    A    C        0      0        2 
   1   chr1_78322427     ZBoe    A    C        0      0        2 
   1   chr1_78322427     ZGre    A    C        1      2        2 
   1   chr1_78322427     ZHar    A    C        0      0        2 
   1   chr1_78322427   Sample    A    C        0      0        2 
   1   chr1_78325497     AAsi    G    A      0.5      1        2 
   1   chr1_78325497     AKia    G    A        0      0        2 
   1   chr1_78325497     AOna    G    A        0      0        2 
   1   chr1_78325497     ASom    G    A        0      0        2 
   1   chr1_78325497     HCab    G    A        0      0        2 
   1   chr1_78325497     HPrz    G    A        0      0        2 
   1   chr1_78325497     ZBoe    G    A        0      0        2 
   1   chr1_78325497     ZGre    G    A        0      0        2 
   1   chr1_78325497     ZHar    G    A        0      0        2 
   1   chr1_78325497   Sample    G    A        0      0        2 
   1   chr1_78331938     AAsi    T    A        0      0        2 
   1   chr1_78331938     AKia    T    A      0.5      1        2 
   1   chr1_78331938     AOna    T    A        0      0        2 
   1   chr1_78331938     ASom    T    A        0      0        2 
   1   chr1_78331938     HCab    T    A        0      0        2 
   1   chr1_78331938     HPrz    T    A        0      0        2 
   1   chr1_78331938     ZBoe    T    A        0      0        2 
   1   chr1_78331938     ZGre    T    A        0      0        2 
   1   chr1_78331938     ZHar    T    A        0      0        2 
   1   chr1_78331938   Sample    T    A        0      0        2 
   1   chr1_78333558     AAsi    A    G      0.5      1        2 
   1   chr1_78333558     AKia    A    G        0      0        2 
   1   chr1_78333558     AOna    A    G        0      0        2 
   1   chr1_78333558     ASom    A    G        0      0        2 
   1   chr1_78333558     HCab    A    G        0      0        2 
   1   chr1_78333558     HPrz    A    G        0      0        2 
   1   chr1_78333558     ZBoe    A    G        0      0        2 
   1   chr1_78333558     ZGre    A    G        0      0        2 
   1   chr1_78333558     ZHar    A    G        0      0        2 
   1   chr1_78333558   Sample    A    G        1      2        2 
   1   chr1_78340660     AAsi    G    C        0      0        2 
   1   chr1_78340660     AKia    G    C        0      0        2 
   1   chr1_78340660     AOna    G    C        0      0        2 
   1   chr1_78340660     ASom    G    C        0      0        2 
   1   chr1_78340660     HCab    G    C        1      2        2 
   1   chr1_78340660     HPrz    G    C        1      2        2 
   1   chr1_78340660     ZBoe    G    C        0      0        2 
   1   chr1_78340660     ZGre    G    C        0      0        2 
   1   chr1_78340660     ZHar    G    C        0      0        2 
   1   chr1_78340660   Sample    G    C        0      0        2 
   1   chr1_78366518     AAsi    C    A        0      0        2 
   1   chr1_78366518     AKia    C    A        0      0        2 
   1   chr1_78366518     AOna    C    A        0      0        2 
   1   chr1_78366518     ASom    C    A        0      0        2 
   1   chr1_78366518     HCab    C    A        1      2        2 
   1   chr1_78366518     HPrz    C    A        1      2        2 
   1   chr1_78366518     ZBoe    C    A        0      0        2 
   1   chr1_78366518     ZGre    C    A        0      0        2 
   1   chr1_78366518     ZHar    C    A        0      0        2 
   1   chr1_78366518   Sample    C    A        0      0        2 
   1   chr1_78376123     AAsi    G    A        0      0        2 
   1   chr1_78376123     AKia    G    A        0      0        2 
   1   chr1_78376123     AOna    G    A        0      0        2 
   1   chr1_78376123     ASom    G    A        0      0        2 
   1   chr1_78376123     HCab    G    A        0      0        2 
   1   chr1_78376123     HPrz    G    A        0      0        2 
   1   chr1_78376123     ZBoe    G    A      0.5      1        2 
   1   chr1_78376123     ZGre    G    A        0      0        2 
   1   chr1_78376123     ZHar    G    A        0      0        2 
   1   chr1_78376123   Sample    G    A        0      0        2 
   1   chr1_78378987     AAsi    C    T        0      0        2 
   1   chr1_78378987     AKia    C    T        0      0        2 
   1   chr1_78378987     AOna    C    T        0      0        2 
   1   chr1_78378987     ASom    C    T        0      0        2 
   1   chr1_78378987     HCab    C    T        0      0        2 
   1   chr1_78378987     HPrz    C    T        0      0        2 
   1   chr1_78378987     ZBoe    C    T      0.5      1        2 
   1   chr1_78378987     ZGre    C    T        0      0        2 
   1   chr1_78378987     ZHar    C    T        0      0        2 
   1   chr1_78378987   Sample    C    T        0      0        2 
   1   chr1_78385683     AAsi    C    T        0      0        2 
   1   chr1_78385683     AKia    C    T        0      0        2 
   1   chr1_78385683     AOna    C    T        0      0        2 
   1   chr1_78385683     ASom    C    T        0      0        2 
   1   chr1_78385683     HCab    C    T        0      0        2 
   1   chr1_78385683     HPrz    C    T        0      0        2 
   1   chr1_78385683     ZBoe    C    T      0.5      1        2 
   1   chr1_78385683     ZGre    C    T        0      0        2 
   1   chr1_78385683     ZHar    C    T        0      0        2 
   1   chr1_78385683   Sample    C    T        0      0        2 
   1   chr1_78386433     AAsi    T    C        0      0        2 
   1   chr1_78386433     AKia    T    C        0      0        2 
   1   chr1_78386433     AOna    T    C        0      0        2 
   1   chr1_78386433     ASom    T    C        0      0        2 
   1   chr1_78386433     HCab    T    C        1      2        2 
   1   chr1_78386433     HPrz    T    C        1      2        2 
   1   chr1_78386433     ZBoe    T    C        0      0        2 
   1   chr1_78386433     ZGre    T    C        0      0        2 
   1   chr1_78386433     ZHar    T    C        0      0        2 
   1   chr1_78386433   Sample    T    C        0      0        2 
   1   chr1_78388342     AAsi    T    C      0.5      1        2 
   1   chr1_78388342     AKia    T    C        0      0        2 
   1   chr1_78388342     AOna    T    C        0      0        2 
   1   chr1_78388342     ASom    T    C        0      0        2 
   1   chr1_78388342     HCab    T    C        0      0        2 
   1   chr1_78388342     HPrz    T    C        0      0        2 
   1   chr1_78388342     ZBoe    T    C        0      0        2 
   1   chr1_78388342     ZGre    T    C        0      0        2 
   1   chr1_78388342     ZHar    T    C        0      0        2 
   1   chr1_78388342   Sample    T    C        1      2        2 
   1   chr1_78389046     AAsi    C    T        0      0        2 
   1   chr1_78389046     AKia    C    T        0      0        2 
   1   chr1_78389046     AOna    C    T        0      0        2 
   1   chr1_78389046     ASom    C    T        0      0        2 
   1   chr1_78389046     HCab    C    T        0      0        2 
   1   chr1_78389046     HPrz    C    T      0.5      1        2 
   1   chr1_78389046     ZBoe    C    T        0      0        2 
   1   chr1_78389046     ZGre    C    T        0      0        2 
   1   chr1_78389046     ZHar    C    T        0      0        2 
   1   chr1_78389046   Sample    C    T        0      0        2 
   1   chr1_78391011     AAsi    A    T        0      0        2 
   1   chr1_78391011     AKia    A    T        0      0        2 
   1   chr1_78391011     AOna    A    T        0      0        2 
   1   chr1_78391011     ASom    A    T        0      0        2 
   1   chr1_78391011     HCab    A    T        0      0        2 
   1   chr1_78391011     HPrz    A    T        0      0        2 
   1   chr1_78391011     ZBoe    A    T      0.5      1        2 
   1   chr1_78391011     ZGre    A    T        0      0        2 
   1   chr1_78391011     ZHar    A    T        0      0        2 
   1   chr1_78391011   Sample    A    T        0      0        2 
   1   chr1_78393677     AAsi    C    T      0.5      1        2 
   1   chr1_78393677     AKia    C    T        0      0        2 
   1   chr1_78393677     AOna    C    T        0      0        2 
   1   chr1_78393677     ASom    C    T        0      0        2 
   1   chr1_78393677     HCab    C    T        0      0        2 
   1   chr1_78393677     HPrz    C    T        0      0        2 
   1   chr1_78393677     ZBoe    C    T        0      0        2 
   1   chr1_78393677     ZGre    C    T        0      0        2 
   1   chr1_78393677     ZHar    C    T        0      0        2 
   1   chr1_78393677   Sample    C    T        1      2        2 
   1   chr1_78395654     AAsi    C    G        0      0        2 
   1   chr1_78395654     AKia    C    G        0      0        2 
   1   chr1_78395654     AOna    C    G        0      0        2 
   1   chr1_78395654     ASom    C    G        0      0        2 
   1   chr1_78395654     HCab    C    G        1      2        2 
   1   chr1_78395654     HPrz    C    G        1      2        2 
   1   chr1_78395654     ZBoe    C    G        0      0        2 
   1   chr1_78395654     ZGre    C    G        0      0        2 
   1   chr1_78395654     ZHar    C    G        0      0        2 
   1   chr1_78395654   Sample    C    G        0      0        2 
   1   chr1_78397313     AAsi    A    G        0      0        2 
   1   chr1_78397313     AKia    A    G        0      0        2 
   1   chr1_78397313     AOna    A    G        0      0        2 
   1   chr1_78397313     ASom    A    G        0      0        2 
   1   chr1_78397313     HCab    A    G        0      0        2 
   1   chr1_78397313     HPrz    A    G        0      0        2 
   1   chr1_78397313     ZBoe    A    G      0.5      1        2 
   1   chr1_78397313     ZGre    A    G        0      0        2 
   1   chr1_78397313     ZHar    A    G        0      0        2 
   1   chr1_78397313   Sample    A    G        0      0        2 
   1   chr1_78400505     AAsi    T    C        0      0        2 
   1   chr1_78400505     AKia    T    C        0      0        2 
   1   chr1_78400505     AOna    T    C        0      0        2 
   1   chr1_78400505     ASom    T    C        0      0        2 
   1   chr1_78400505     HCab    T    C        0      0        2 
   1   chr1_78400505     HPrz    T    C        0      0        2 
   1   chr1_78400505     ZBoe    T    C        0      0        2 
   1   chr1_78400505     ZGre    T    C        0      0        2 
   1   chr1_78400505     ZHar    T    C      0.5      1        2 
   1   chr1_78400505   Sample    T    C        0      0        2 
   1   chr1_78403858     AAsi    T    C        0      0        2 
   1   chr1_78403858     AKia    T    C        0      0        2 
   1   chr1_78403858     AOna    T    C        0      0        2 
   1   chr1_78403858     ASom    T    C        0      0        2 
   1   chr1_78403858     HCab    T    C        0      0        2 
   1   chr1_78403858     HPrz    T    C        0      0        2 
   1   chr1_78403858     ZBoe    T    C        1      2        2 
   1   chr1_78403858     ZGre    T    C        0      0        2 
   1   chr1_78403858     ZHar    T    C        0      0        2 
   1   chr1_78403858   Sample    T    C        0      0        2 
   1   chr1_78407169     AAsi    G    C        0      0        2 
   1   chr1_78407169     AKia    G    C        0      0        2 
   1   chr1_78407169     AOna    G    C        0      0        2 
   1   chr1_78407169     ASom    G    C        0      0        2 
   1   chr1_78407169     HCab    G    C        0      0        2 
   1   chr1_78407169     HPrz    G    C        0      0        2 
   1   chr1_78407169     ZBoe    G    C      0.5      1        2 
   1   chr1_78407169     ZGre    G    C        0      0        2 
   1   chr1_78407169     ZHar    G    C        0      0        2 
   1   chr1_78407169   Sample    G    C        0      0        2 
   1   chr1_78414742     AAsi    G    A        0      0        2 
   1   chr1_78414742     AKia    G    A        0      0        2 
   1   chr1_78414742     AOna    G    A        0      0        2 
   1   chr1_78414742     ASom    G    A        0      0        2 
   1   chr1_78414742     HCab    G    A      0.5      1        2 
   1   chr1_78414742     HPrz    G    A        0      0        2 
   1   chr1_78414742     ZBoe    G    A        0      0        2 
   1   chr1_78414742     ZGre    G    A        0      0        2 
   1   chr1_78414742     ZHar    G    A        0      0        2 
   1   chr1_78414742   Sample    G    A        0      0        2 
   1   chr1_78419915     AAsi    A    G        0      0        2 
   1   chr1_78419915     AKia    A    G        0      0        2 
   1   chr1_78419915     AOna    A    G      0.5      1        2 
   1   chr1_78419915     ASom    A    G        0      0        2 
   1   chr1_78419915     HCab    A    G        0      0        2 
   1   chr1_78419915     HPrz    A    G        0      0        2 
   1   chr1_78419915     ZBoe    A    G        0      0        2 
   1   chr1_78419915     ZGre    A    G        0      0        2 
   1   chr1_78419915     ZHar    A    G        0      0        2 
   1   chr1_78419915   Sample    A    G        0      0        2 
   1   chr1_78430573     AAsi    T    C        0      0        2 
   1   chr1_78430573     AKia    T    C      0.5      1        2 
   1   chr1_78430573     AOna    T    C        0      0        2 
   1   chr1_78430573     ASom    T    C        0      0        2 
   1   chr1_78430573     HCab    T    C        0      0        2 
   1   chr1_78430573     HPrz    T    C        0      0        2 
   1   chr1_78430573     ZBoe    T    C        0      0        2 
   1   chr1_78430573     ZGre    T    C        0      0        2 
   1   chr1_78430573     ZHar    T    C        0      0        2 
   1   chr1_78430573   Sample    T    C        0      0        2 
   1   chr1_78437877     AAsi    T    C        0      0        2 
   1   chr1_78437877     AKia    T    C        0      0        2 
   1   chr1_78437877     AOna    T    C        0      0        2 
   1   chr1_78437877     ASom    T    C        1      2        2 
   1   chr1_78437877     HCab    T    C        0      0        2 
   1   chr1_78437877     HPrz    T    C        0      0        2 
   1   chr1_78437877     ZBoe    T    C        0      0        2 
   1   chr1_78437877     ZGre    T    C        0      0        2 
   1   chr1_78437877     ZHar    T    C        0      0        2 
   1   chr1_78437877   Sample    T    C        0      0        2 
   1   chr1_78437928     AAsi    A    G        0      0        2 
   1   chr1_78437928     AKia    A    G        0      0        2 
   1   chr1_78437928     AOna    A    G        1      2        2 
   1   chr1_78437928     ASom    A    G        0      0        2 
   1   chr1_78437928     HCab    A    G        0      0        2 
   1   chr1_78437928     HPrz    A    G        0      0        2 
   1   chr1_78437928     ZBoe    A    G        0      0        2 
   1   chr1_78437928     ZGre    A    G        0      0        2 
   1   chr1_78437928     ZHar    A    G        0      0        2 
   1   chr1_78437928   Sample    A    G        0      0        2 
   1   chr1_78440397     AAsi    A    G        0      0        2 
   1   chr1_78440397     AKia    A    G        0      0        2 
   1   chr1_78440397     AOna    A    G        0      0        2 
   1   chr1_78440397     ASom    A    G        0      0        2 
   1   chr1_78440397     HCab    A    G      0.5      1        2 
   1   chr1_78440397     HPrz    A    G        0      0        2 
   1   chr1_78440397     ZBoe    A    G        0      0        2 
   1   chr1_78440397     ZGre    A    G        0      0        2 
   1   chr1_78440397     ZHar    A    G        0      0        2 
   1   chr1_78440397   Sample    A    G        0      0        2 
   1   chr1_78442688     AAsi    C    T        0      0        2 
   1   chr1_78442688     AKia    C    T        0      0        2 
   1   chr1_78442688     AOna    C    T        0      0        2 
   1   chr1_78442688     ASom    C    T        0      0        2 
   1   chr1_78442688     HCab    C    T        0      0        2 
   1   chr1_78442688     HPrz    C    T      0.5      1        2 
   1   chr1_78442688     ZBoe    C    T        0      0        2 
   1   chr1_78442688     ZGre    C    T        0      0        2 
   1   chr1_78442688     ZHar    C    T        0      0        2 
   1   chr1_78442688   Sample    C    T        0      0        2 
   1   chr1_78446247     AAsi    G    A        1      2        2 
   1   chr1_78446247     AKia    G    A        0      0        2 
   1   chr1_78446247     AOna    G    A        0      0        2 
   1   chr1_78446247     ASom    G    A        1      2        2 
   1   chr1_78446247     HCab    G    A        0      0        2 
   1   chr1_78446247     HPrz    G    A        0      0        2 
   1   chr1_78446247     ZBoe    G    A        0      0        2 
   1   chr1_78446247     ZGre    G    A        0      0        2 
   1   chr1_78446247     ZHar    G    A        0      0        2 
   1   chr1_78446247   Sample    G    A        1      2        2 
   1   chr1_78448297     AAsi    T    C        0      0        2 
   1   chr1_78448297     AKia    T    C        0      0        2 
   1   chr1_78448297     AOna    T    C        0      0        2 
   1   chr1_78448297     ASom    T    C        0      0        2 
   1   chr1_78448297     HCab    T    C        0      0        2 
   1   chr1_78448297     HPrz    T    C        0      0        2 
   1   chr1_78448297     ZBoe    T    C        0      0        2 
   1   chr1_78448297     ZGre    T    C        1      2        2 
   1   chr1_78448297     ZHar    T    C        0      0        2 
   1   chr1_78448297   Sample    T    C        0      0        2 
   1   chr1_78449910     AAsi    A    G        0      0        2 
   1   chr1_78449910     AKia    A    G        0      0        2 
   1   chr1_78449910     AOna    A    G      0.5      1        2 
   1   chr1_78449910     ASom    A    G        0      0        2 
   1   chr1_78449910     HCab    A    G        0      0        2 
   1   chr1_78449910     HPrz    A    G        0      0        2 
   1   chr1_78449910     ZBoe    A    G        0      0        2 
   1   chr1_78449910     ZGre    A    G        0      0        2 
   1   chr1_78449910     ZHar    A    G        0      0        2 
   1   chr1_78449910   Sample    A    G        0      0        2 
   1   chr1_78454951     AAsi    G    A        0      0        2 
   1   chr1_78454951     AKia    G    A        1      2        2 
   1   chr1_78454951     AOna    G    A        0      0        2 
   1   chr1_78454951     ASom    G    A        0      0        2 
   1   chr1_78454951     HCab    G    A        0      0        2 
   1   chr1_78454951     HPrz    G    A        0      0        2 
   1   chr1_78454951     ZBoe    G    A        0      0        2 
   1   chr1_78454951     ZGre    G    A        0      0        2 
   1   chr1_78454951     ZHar    G    A        0      0        2 
   1   chr1_78454951   Sample    G    A        0      0        2 
   1   chr1_78475196     AAsi    T    G        0      0        2 
   1   chr1_78475196     AKia    T    G        1      2        2 
   1   chr1_78475196     AOna    T    G        1      2        2 
   1   chr1_78475196     ASom    T    G        0      0        2 
   1   chr1_78475196     HCab    T    G        0      0        2 
   1   chr1_78475196     HPrz    T    G        0      0        2 
   1   chr1_78475196     ZBoe    T    G        0      0        2 
   1   chr1_78475196     ZGre    T    G        0      0        2 
   1   chr1_78475196     ZHar    T    G        0      0        2 
   1   chr1_78475196   Sample    T    G        0      0        2 
   1   chr1_78476768     AAsi    T    C        0      0        2 
   1   chr1_78476768     AKia    T    C        0      0        2 
   1   chr1_78476768     AOna    T    C      0.5      1        2 
   1   chr1_78476768     ASom    T    C        0      0        2 
   1   chr1_78476768     HCab    T    C        0      0        2 
   1   chr1_78476768     HPrz    T    C        0      0        2 
   1   chr1_78476768     ZBoe    T    C        0      0        2 
   1   chr1_78476768     ZGre    T    C        0      0        2 
   1   chr1_78476768     ZHar    T    C        0      0        2 
   1   chr1_78476768   Sample    T    C        0      0        2 
   1   chr1_78477740     AAsi    G    T        0      0        2 
   1   chr1_78477740     AKia    G    T        0      0        2 
   1   chr1_78477740     AOna    G    T        0      0        2 
   1   chr1_78477740     ASom    G    T        1      2        2 
   1   chr1_78477740     HCab    G    T        0      0        2 
   1   chr1_78477740     HPrz    G    T        0      0        2 
   1   chr1_78477740     ZBoe    G    T        0      0        2 
   1   chr1_78477740     ZGre    G    T        0      0        2 
   1   chr1_78477740     ZHar    G    T        0      0        2 
   1   chr1_78477740   Sample    G    T        0      0        2 
   1   chr1_78477760     AAsi    A    G        0      0        2 
   1   chr1_78477760     AKia    A    G        0      0        2 
   1   chr1_78477760     AOna    A    G        0      0        2 
   1   chr1_78477760     ASom    A    G        0      0        2 
   1   chr1_78477760     HCab    A    G        1      2        2 
   1   chr1_78477760     HPrz    A    G        1      2        2 
   1   chr1_78477760     ZBoe    A    G        0      0        2 
   1   chr1_78477760     ZGre    A    G        0      0        2 
   1   chr1_78477760     ZHar    A    G        0      0        2 
   1   chr1_78477760   Sample    A    G        0      0        2 
   1   chr1_78478843     AAsi    C    G        0      0        2 
   1   chr1_78478843     AKia    C    G        0      0        2 
   1   chr1_78478843     AOna    C    G        0      0        2 
   1   chr1_78478843     ASom    C    G        0      0        2 
   1   chr1_78478843     HCab    C    G        0      0        2 
   1   chr1_78478843     HPrz    C    G        0      0        2 
   1   chr1_78478843     ZBoe    C    G        1      2        2 
   1   chr1_78478843     ZGre    C    G        1      2        2 
   1   chr1_78478843     ZHar    C    G        1      2        2 
   1   chr1_78478843   Sample    C    G        0      0        2 
   1   chr1_78481371     AAsi    T    C        0      0        2 
   1   chr1_78481371     AKia    T    C        0      0        2 
   1   chr1_78481371     AOna    T    C        0      0        2 
   1   chr1_78481371     ASom    T    C        0      0        2 
   1   chr1_78481371     HCab    T    C        0      0        2 
   1   chr1_78481371     HPrz    T    C        0      0        2 
   1   chr1_78481371     ZBoe    T    C        1      2        2 
   1   chr1_78481371     ZGre    T    C        0      0        2 
   1   chr1_78481371     ZHar    T    C        0      0        2 
   1   chr1_78481371   Sample    T    C        0      0        2 
   1   chr1_78481383     AAsi    G    C        0      0        2 
   1   chr1_78481383     AKia    G    C        0      0        2 
   1   chr1_78481383     AOna    G    C        0      0        2 
   1   chr1_78481383     ASom    G    C        0      0        2 
   1   chr1_78481383     HCab    G    C        0      0        2 
   1   chr1_78481383     HPrz    G    C        0      0        2 
   1   chr1_78481383     ZBoe    G    C        0      0        2 
   1   chr1_78481383     ZGre    G    C      0.5      1        2 
   1   chr1_78481383     ZHar    G    C        0      0        2 
   1   chr1_78481383   Sample    G    C        0      0        2 
   1   chr1_78481960     AAsi    T    C        0      0        2 
   1   chr1_78481960     AKia    T    C        1      2        2 
   1   chr1_78481960     AOna    T    C        0      0        2 
   1   chr1_78481960     ASom    T    C        0      0        2 
   1   chr1_78481960     HCab    T    C        0      0        2 
   1   chr1_78481960     HPrz    T    C        0      0        2 
   1   chr1_78481960     ZBoe    T    C        0      0        2 
   1   chr1_78481960     ZGre    T    C        0      0        2 
   1   chr1_78481960     ZHar    T    C        0      0        2 
   1   chr1_78481960   Sample    T    C        0      0        2 
   1   chr1_78482823     AAsi    G    A        0      0        2 
   1   chr1_78482823     AKia    G    A        1      2        2 
   1   chr1_78482823     AOna    G    A        0      0        2 
   1   chr1_78482823     ASom    G    A        0      0        2 
   1   chr1_78482823     HCab    G    A        0      0        2 
   1   chr1_78482823     HPrz    G    A        0      0        2 
   1   chr1_78482823     ZBoe    G    A        0      0        2 
   1   chr1_78482823     ZGre    G    A        0      0        2 
   1   chr1_78482823     ZHar    G    A        0      0        2 
   1   chr1_78482823   Sample    G    A        0      0        2 
   1   chr1_78483931     AAsi    G    C        0      0        2 
   1   chr1_78483931     AKia    G    C        0      0        2 
   1   chr1_78483931     AOna    G    C      0.5      1        2 
   1   chr1_78483931     ASom    G    C        0      0        2 
   1   chr1_78483931     HCab    G    C        0      0        2 
   1   chr1_78483931     HPrz    G    C        0      0        2 
   1   chr1_78483931     ZBoe    G    C        0      0        2 
   1   chr1_78483931     ZGre    G    C        0      0        2 
   1   chr1_78483931     ZHar    G    C        0      0        2 
   1   chr1_78483931   Sample    G    C        0      0        2 
   1   chr1_78485337     AAsi    A    C        1      2        2 
   1   chr1_78485337     AKia    A    C        0      0        2 
   1   chr1_78485337     AOna    A    C        0      0        2 
   1   chr1_78485337     ASom    A    C        0      0        2 
   1   chr1_78485337     HCab    A    C        0      0        2 
   1   chr1_78485337     HPrz    A    C        0      0        2 
   1   chr1_78485337     ZBoe    A    C        0      0        2 
   1   chr1_78485337     ZGre    A    C        0      0        2 
   1   chr1_78485337     ZHar    A    C        0      0        2 
   1   chr1_78485337   Sample    A    C        1      2        2 
   1   chr1_78488725     AAsi    C    A        0      0        2 
   1   chr1_78488725     AKia    C    A        0      0        2 
   1   chr1_78488725     AOna    C    A        0      0        2 
   1   chr1_78488725     ASom    C    A        0      0        2 
   1   chr1_78488725     HCab    C    A        1      2        2 
   1   chr1_78488725     HPrz    C    A        0      0        2 
   1   chr1_78488725     ZBoe    C    A        0      0        2 
   1   chr1_78488725     ZGre    C    A        0      0        2 
   1   chr1_78488725     ZHar    C    A        0      0        2 
   1   chr1_78488725   Sample    C    A        0      0        2 
   1   chr1_78495106     AAsi    T    C        0      0        2 
   1   chr1_78495106     AKia    T    C        0      0        2 
   1   chr1_78495106     AOna    T    C        0      0        2 
   1   chr1_78495106     ASom    T    C        0      0        2 
   1   chr1_78495106     HCab    T    C        1      2        2 
   1   chr1_78495106     HPrz    T    C        0      0        2 
   1   chr1_78495106     ZBoe    T    C        0      0        2 
   1   chr1_78495106     ZGre    T    C        0      0        2 
   1   chr1_78495106     ZHar    T    C        0      0        2 
   1   chr1_78495106   Sample    T    C        0      0        2 
   1   chr1_78510077     AAsi    A    G        0      0        2 
   1   chr1_78510077     AKia    A    G        0      0        2 
   1   chr1_78510077     AOna    A    G        0      0        2 
   1   chr1_78510077     ASom    A    G        0      0        2 
   1   chr1_78510077     HCab    A    G        0      0        2 
   1   chr1_78510077     HPrz    A    G        0      0        2 
   1   chr1_78510077     ZBoe    A    G        1      2        2 
   1   chr1_78510077     ZGre    A    G        0      0        2 
   1   chr1_78510077     ZHar    A    G        0      0        2 
   1   chr1_78510077   Sample    A    G        0      0        2 
   1   chr1_78510841     AAsi    G    A        1      2        2 
   1   chr1_78510841     AKia    G    A        0      0        2 
   1   chr1_78510841     AOna    G    A        0      0        2 
   1   chr1_78510841     ASom    G    A        1      2        2 
   1   chr1_78510841     HCab    G    A        0      0        2 
   1   chr1_78510841     HPrz    G    A        0      0        2 
   1   chr1_78510841     ZBoe    G    A        0      0        2 
   1   chr1_78510841     ZGre    G    A        0      0        2 
   1   chr1_78510841     ZHar    G    A        0      0        2 
   1   chr1_78510841   Sample    G    A        1      2        2 
   1   chr1_78515274     AAsi    C    A        0      0        2 
   1   chr1_78515274     AKia    C    A        0      0        2 
   1   chr1_78515274     AOna    C    A      0.5      1        2 
   1   chr1_78515274     ASom    C    A        0      0        2 
   1   chr1_78515274     HCab    C    A        0      0        2 
   1   chr1_78515274     HPrz    C    A        0      0        2 
   1   chr1_78515274     ZBoe    C    A        0      0        2 
   1   chr1_78515274     ZGre    C    A        0      0        2 
   1   chr1_78515274     ZHar    C    A        0      0        2 
   1   chr1_78515274   Sample    C    A        0      0        2 
   1   chr1_78517927     AAsi    T    C        0      0        2 
   1   chr1_78517927     AKia    T    C        0      0        2 
   1   chr1_78517927     AOna    T    C        0      0        2 
   1   chr1_78517927     ASom    T    C        0      0        2 
   1   chr1_78517927     HCab    T    C        0      0        2 
   1   chr1_78517927     HPrz    T    C        1      2        2 
   1   chr1_78517927     ZBoe    T    C        0      0        2 
   1   chr1_78517927     ZGre    T    C        0      0        2 
   1   chr1_78517927     ZHar    T    C        0      0        2 
   1   chr1_78517927   Sample    T    C        0      0        2 
   1   chr1_78530675     AAsi    G    A        1      2        2 
   1   chr1_78530675     AKia    G    A        0      0        2 
   1   chr1_78530675     AOna    G    A        0      0        2 
   1   chr1_78530675     ASom    G    A        1      2        2 
   1   chr1_78530675     HCab    G    A        0      0        2 
   1   chr1_78530675     HPrz    G    A        0      0        2 
   1   chr1_78530675     ZBoe    G    A        0      0        2 
   1   chr1_78530675     ZGre    G    A        0      0        2 
   1   chr1_78530675     ZHar    G    A        0      0        2 
   1   chr1_78530675   Sample    G    A        1      2        2 
   1   chr1_78532583     AAsi    A    G        0      0        2 
   1   chr1_78532583     AKia    A    G        0      0        2 
   1   chr1_78532583     AOna    A    G        0      0        2 
   1   chr1_78532583     ASom    A    G        0      0        2 
   1   chr1_78532583     HCab    A    G        0      0        2 
   1   chr1_78532583     HPrz    A    G        0      0        2 
   1   chr1_78532583     ZBoe    A    G        0      0        2 
   1   chr1_78532583     ZGre    A    G      0.5      1        2 
   1   chr1_78532583     ZHar    A    G        0      0        2 
   1   chr1_78532583   Sample    A    G        0      0        2 
   1   chr1_78534474     AAsi    C    A        0      0        2 
   1   chr1_78534474     AKia    C    A        0      0        2 
   1   chr1_78534474     AOna    C    A        0      0        2 
   1   chr1_78534474     ASom    C    A        0      0        2 
   1   chr1_78534474     HCab    C    A        1      2        2 
   1   chr1_78534474     HPrz    C    A        1      2        2 
   1   chr1_78534474     ZBoe    C    A        0      0        2 
   1   chr1_78534474     ZGre    C    A        0      0        2 
   1   chr1_78534474     ZHar    C    A        0      0        2 
   1   chr1_78534474   Sample    C    A        0      0        2 
   1   chr1_78534720     AAsi    A    C        0      0        2 
   1   chr1_78534720     AKia    A    C        0      0        2 
   1   chr1_78534720     AOna    A    C        0      0        2 
   1   chr1_78534720     ASom    A    C        0      0        2 
   1   chr1_78534720     HCab    A    C        1      2        2 
   1   chr1_78534720     HPrz    A    C        1      2        2 
   1   chr1_78534720     ZBoe    A    C        0      0        2 
   1   chr1_78534720     ZGre    A    C        0      0        2 
   1   chr1_78534720     ZHar    A    C        0      0        2 
   1   chr1_78534720   Sample    A    C        0      0        2 
   1   chr1_78537514     AAsi    T    C        0      0        2 
   1   chr1_78537514     AKia    T    C        0      0        2 
   1   chr1_78537514     AOna    T    C        0      0        2 
   1   chr1_78537514     ASom    T    C        0      0        2 
   1   chr1_78537514     HCab    T    C        0      0        2 
   1   chr1_78537514     HPrz    T    C        0      0        2 
   1   chr1_78537514     ZBoe    T    C      0.5      1        2 
   1   chr1_78537514     ZGre    T    C        0      0        2 
   1   chr1_78537514     ZHar    T    C        0      0        2 
   1   chr1_78537514   Sample    T    C        0      0        2 
   1   chr1_78540657     AAsi    C    T        0      0        2 
   1   chr1_78540657     AKia    C    T        0      0        2 
   1   chr1_78540657     AOna    C    T        0      0        2 
   1   chr1_78540657     ASom    C    T        0      0        2 
   1   chr1_78540657     HCab    C    T        1      2        2 
   1   chr1_78540657     HPrz    C    T        1      2        2 
   1   chr1_78540657     ZBoe    C    T        0      0        2 
   1   chr1_78540657     ZGre    C    T        0      0        2 
   1   chr1_78540657     ZHar    C    T        0      0        2 
   1   chr1_78540657   Sample    C    T        0      0        2 
   1   chr1_78550116     AAsi    G    A        0      0        2 
   1   chr1_78550116     AKia    G    A        1      2        2 
   1   chr1_78550116     AOna    G    A        1      2        2 
   1   chr1_78550116     ASom    G    A        0      0        2 
   1   chr1_78550116     HCab    G    A        0      0        2 
   1   chr1_78550116     HPrz    G    A        0      0        2 
   1   chr1_78550116     ZBoe    G    A        0      0        2 
   1   chr1_78550116     ZGre    G    A        0      0        2 
   1   chr1_78550116     ZHar    G    A        0      0        2 
   1   chr1_78550116   Sample    G    A        0      0        2 
   1   chr1_78559951     AAsi    G    A        1      2        2 
   1   chr1_78559951     AKia    G    A        0      0        2 
   1   chr1_78559951     AOna    G    A        0      0        2 
   1   chr1_78559951     ASom    G    A        1      2        2 
   1   chr1_78559951     HCab    G    A        0      0        2 
   1   chr1_78559951     HPrz    G    A        0      0        2 
   1   chr1_78559951     ZBoe    G    A        0      0        2 
   1   chr1_78559951     ZGre    G    A        0      0        2 
   1   chr1_78559951     ZHar    G    A        0      0        2 
   1   chr1_78559951   Sample    G    A        1      2        2 
   1   chr1_78560098     AAsi    T    C        0      0        2 
   1   chr1_78560098     AKia    T    C        0      0        2 
   1   chr1_78560098     AOna    T    C      0.5      1        2 
   1   chr1_78560098     ASom    T    C        0      0        2 
   1   chr1_78560098     HCab    T    C        0      0        2 
   1   chr1_78560098     HPrz    T    C        0      0        2 
   1   chr1_78560098     ZBoe    T    C        0      0        2 
   1   chr1_78560098     ZGre    T    C        0      0        2 
   1   chr1_78560098     ZHar    T    C        0      0        2 
   1   chr1_78560098   Sample    T    C        0      0        2 
   1   chr1_78563980     AAsi    G    T        0      0        2 
   1   chr1_78563980     AKia    G    T        1      2        2 
   1   chr1_78563980     AOna    G    T        1      2        2 
   1   chr1_78563980     ASom    G    T        0      0        2 
   1   chr1_78563980     HCab    G    T        0      0        2 
   1   chr1_78563980     HPrz    G    T        0      0        2 
   1   chr1_78563980     ZBoe    G    T        0      0        2 
   1   chr1_78563980     ZGre    G    T        0      0        2 
   1   chr1_78563980     ZHar    G    T        0      0        2 
   1   chr1_78563980   Sample    G    T        0      0        2 
   1   chr1_78565006     AAsi    G    A        0      0        2 
   1   chr1_78565006     AKia    G    A        0      0        2 
   1   chr1_78565006     AOna    G    A        0      0        2 
   1   chr1_78565006     ASom    G    A        0      0        2 
   1   chr1_78565006     HCab    G    A        1      2        2 
   1   chr1_78565006     HPrz    G    A        1      2        2 
   1   chr1_78565006     ZBoe    G    A        0      0        2 
   1   chr1_78565006     ZGre    G    A        0      0        2 
   1   chr1_78565006     ZHar    G    A        0      0        2 
   1   chr1_78565006   Sample    G    A        0      0        2 
   1   chr1_78565994     AAsi    T    C        0      0        2 
   1   chr1_78565994     AKia    T    C        0      0        2 
   1   chr1_78565994     AOna    T    C        0      0        2 
   1   chr1_78565994     ASom    T    C        0      0        2 
   1   chr1_78565994     HCab    T    C        1      2        2 
   1   chr1_78565994     HPrz    T    C        1      2        2 
   1   chr1_78565994     ZBoe    T    C        0      0        2 
   1   chr1_78565994     ZGre    T    C        0      0        2 
   1   chr1_78565994     ZHar    T    C        0      0        2 
   1   chr1_78565994   Sample    T    C        0      0        2 
   1   chr1_78581735     AAsi    C    G        0      0        2 
   1   chr1_78581735     AKia    C    G        1      2        2 
   1   chr1_78581735     AOna    C    G        1      2        2 
   1   chr1_78581735     ASom    C    G        0      0        2 
   1   chr1_78581735     HCab    C    G        0      0        2 
   1   chr1_78581735     HPrz    C    G        0      0        2 
   1   chr1_78581735     ZBoe    C    G        0      0        2 
   1   chr1_78581735     ZGre    C    G        0      0        2 
   1   chr1_78581735     ZHar    C    G        0      0        2 
   1   chr1_78581735   Sample    C    G        0      0        2 
   1   chr1_78586044     AAsi    T    G        0      0        2 
   1   chr1_78586044     AKia    T    G        0      0        2 
   1   chr1_78586044     AOna    T    G        0      0        2 
   1   chr1_78586044     ASom    T    G        0      0        2 
   1   chr1_78586044     HCab    T    G        0      0        2 
   1   chr1_78586044     HPrz    T    G        0      0        2 
   1   chr1_78586044     ZBoe    T    G      0.5      1        2 
   1   chr1_78586044     ZGre    T    G        0      0        2 
   1   chr1_78586044     ZHar    T    G        0      0        2 
   1   chr1_78586044   Sample    T    G        0      0        2 
   1   chr1_78587692     AAsi    T    G        0      0        2 
   1   chr1_78587692     AKia    T    G        0      0        2 
   1   chr1_78587692     AOna    T    G        0      0        2 
   1   chr1_78587692     ASom    T    G        0      0        2 
   1   chr1_78587692     HCab    T    G      0.5      1        2 
   1   chr1_78587692     HPrz    T    G        0      0        2 
   1   chr1_78587692     ZBoe    T    G        0      0        2 
   1   chr1_78587692     ZGre    T    G        0      0        2 
   1   chr1_78587692     ZHar    T    G        0      0        2 
   1   chr1_78587692   Sample    T    G        0      0        2 
   1   chr1_78590904     AAsi    G    C        0      0        2 
   1   chr1_78590904     AKia    G    C        0      0        2 
   1   chr1_78590904     AOna    G    C        0      0        2 
   1   chr1_78590904     ASom    G    C        0      0        2 
   1   chr1_78590904     HCab    G    C        0      0        2 
   1   chr1_78590904     HPrz    G    C        1      2        2 
   1   chr1_78590904     ZBoe    G    C        0      0        2 
   1   chr1_78590904     ZGre    G    C        0      0        2 
   1   chr1_78590904     ZHar    G    C        0      0        2 
   1   chr1_78590904   Sample    G    C        0      0        2 
   1   chr1_78593740     AAsi    T    G        0      0        2 
   1   chr1_78593740     AKia    T    G        0      0        2 
   1   chr1_78593740     AOna    T    G      0.5      1        2 
   1   chr1_78593740     ASom    T    G        0      0        2 
   1   chr1_78593740     HCab    T    G        0      0        2 
   1   chr1_78593740     HPrz    T    G        0      0        2 
   1   chr1_78593740     ZBoe    T    G        0      0        2 
   1   chr1_78593740     ZGre    T    G        0      0        2 
   1   chr1_78593740     ZHar    T    G        0      0        2 
   1   chr1_78593740   Sample    T    G        0      0        2 
   1   chr1_78595009     AAsi    G    A        0      0        2 
   1   chr1_78595009     AKia    G    A        0      0        2 
   1   chr1_78595009     AOna    G    A        1      2        2 
   1   chr1_78595009     ASom    G    A        0      0        2 
   1   chr1_78595009     HCab    G    A        0      0        2 
   1   chr1_78595009     HPrz    G    A        0      0        2 
   1   chr1_78595009     ZBoe    G    A        0      0        2 
   1   chr1_78595009     ZGre    G    A        0      0        2 
   1   chr1_78595009     ZHar    G    A        0      0        2 
   1   chr1_78595009   Sample    G    A        0      0        2 
   1   chr1_78597625     AAsi    C    T        0      0        2 
   1   chr1_78597625     AKia    C    T        0      0        2 
   1   chr1_78597625     AOna    C    T        0      0        2 
   1   chr1_78597625     ASom    C    T        0      0        2 
   1   chr1_78597625     HCab    C    T        0      0        2 
   1   chr1_78597625     HPrz    C    T        0      0        2 
   1   chr1_78597625     ZBoe    C    T        1      2        2 
   1   chr1_78597625     ZGre    C    T        0      0        2 
   1   chr1_78597625     ZHar    C    T        0      0        2 
   1   chr1_78597625   Sample    C    T        0      0        2 
```
