## Supplementary File 2. Zonkey (Schubert et al. 2017) report for donkey specimen Ancient2. for "No genetic evidence yet for hinnies at Mazongshan (400-160 BCE), northwestern China": incl_ts.frq.strat (part 12 of 305)

```
   1   chr1_78599208     AAsi    C    A        0      0        2 
   1   chr1_78599208     AKia    C    A        0      0        2 
   1   chr1_78599208     AOna    C    A      0.5      1        2 
   1   chr1_78599208     ASom    C    A        0      0        2 
   1   chr1_78599208     HCab    C    A        0      0        2 
   1   chr1_78599208     HPrz    C    A        0      0        2 
   1   chr1_78599208     ZBoe    C    A        0      0        2 
   1   chr1_78599208     ZGre    C    A        0      0        2 
   1   chr1_78599208     ZHar    C    A        0      0        2 
   1   chr1_78599208   Sample    C    A        0      0        2 
   1   chr1_78602567     AAsi    C    A        0      0        2 
   1   chr1_78602567     AKia    C    A        0      0        2 
   1   chr1_78602567     AOna    C    A        0      0        2 
   1   chr1_78602567     ASom    C    A        0      0        2 
   1   chr1_78602567     HCab    C    A        1      2        2 
   1   chr1_78602567     HPrz    C    A        1      2        2 
   1   chr1_78602567     ZBoe    C    A        0      0        2 
   1   chr1_78602567     ZGre    C    A        0      0        2 
   1   chr1_78602567     ZHar    C    A        0      0        2 
   1   chr1_78602567   Sample    C    A        0      0        2 
   1   chr1_78603816     AAsi    T    C        0      0        2 
   1   chr1_78603816     AKia    T    C        0      0        2 
   1   chr1_78603816     AOna    T    C        0      0        2 
   1   chr1_78603816     ASom    T    C        0      0        2 
   1   chr1_78603816     HCab    T    C        1      2        2 
   1   chr1_78603816     HPrz    T    C        1      2        2 
   1   chr1_78603816     ZBoe    T    C        0      0        2 
   1   chr1_78603816     ZGre    T    C        0      0        2 
   1   chr1_78603816     ZHar    T    C        0      0        2 
   1   chr1_78603816   Sample    T    C        0      0        2 
   1   chr1_78613365     AAsi    G    A        0      0        2 
   1   chr1_78613365     AKia    G    A        0      0        2 
   1   chr1_78613365     AOna    G    A        0      0        2 
   1   chr1_78613365     ASom    G    A        0      0        2 
   1   chr1_78613365     HCab    G    A        1      2        2 
   1   chr1_78613365     HPrz    G    A        1      2        2 
   1   chr1_78613365     ZBoe    G    A        0      0        2 
   1   chr1_78613365     ZGre    G    A        0      0        2 
   1   chr1_78613365     ZHar    G    A        0      0        2 
   1   chr1_78613365   Sample    G    A        0      0        2 
   1   chr1_78613986     AAsi    A    G        0      0        2 
   1   chr1_78613986     AKia    A    G        0      0        2 
   1   chr1_78613986     AOna    A    G        0      0        2 
   1   chr1_78613986     ASom    A    G        0      0        2 
   1   chr1_78613986     HCab    A    G        0      0        2 
   1   chr1_78613986     HPrz    A    G        0      0        2 
   1   chr1_78613986     ZBoe    A    G        0      0        2 
   1   chr1_78613986     ZGre    A    G        1      2        2 
   1   chr1_78613986     ZHar    A    G        0      0        2 
   1   chr1_78613986   Sample    A    G        0      0        2 
   1   chr1_78614226     AAsi    T    C        0      0        2 
   1   chr1_78614226     AKia    T    C        0      0        2 
   1   chr1_78614226     AOna    T    C        0      0        2 
   1   chr1_78614226     ASom    T    C        0      0        2 
   1   chr1_78614226     HCab    T    C      0.5      1        2 
   1   chr1_78614226     HPrz    T    C        0      0        2 
   1   chr1_78614226     ZBoe    T    C        0      0        2 
   1   chr1_78614226     ZGre    T    C        0      0        2 
   1   chr1_78614226     ZHar    T    C        0      0        2 
   1   chr1_78614226   Sample    T    C        0      0        2 
   1   chr1_78627158     AAsi    C    A        0      0        2 
   1   chr1_78627158     AKia    C    A        0      0        2 
   1   chr1_78627158     AOna    C    A        0      0        2 
   1   chr1_78627158     ASom    C    A        0      0        2 
   1   chr1_78627158     HCab    C    A        0      0        2 
   1   chr1_78627158     HPrz    C    A        0      0        2 
   1   chr1_78627158     ZBoe    C    A        0      0        2 
   1   chr1_78627158     ZGre    C    A        0      0        2 
   1   chr1_78627158     ZHar    C    A        1      2        2 
   1   chr1_78627158   Sample    C    A        0      0        2 
   1   chr1_78632986     AAsi    A    T        0      0        2 
   1   chr1_78632986     AKia    A    T        1      2        2 
   1   chr1_78632986     AOna    A    T        1      2        2 
   1   chr1_78632986     ASom    A    T        0      0        2 
   1   chr1_78632986     HCab    A    T        0      0        2 
   1   chr1_78632986     HPrz    A    T        0      0        2 
   1   chr1_78632986     ZBoe    A    T        0      0        2 
   1   chr1_78632986     ZGre    A    T        0      0        2 
   1   chr1_78632986     ZHar    A    T        0      0        2 
   1   chr1_78632986   Sample    A    T        0      0        2 
   1   chr1_78645240     AAsi    G    A        0      0        2 
   1   chr1_78645240     AKia    G    A        0      0        2 
   1   chr1_78645240     AOna    G    A        0      0        2 
   1   chr1_78645240     ASom    G    A        0      0        2 
   1   chr1_78645240     HCab    G    A        0      0        2 
   1   chr1_78645240     HPrz    G    A        0      0        2 
   1   chr1_78645240     ZBoe    G    A      0.5      1        2 
   1   chr1_78645240     ZGre    G    A        0      0        2 
   1   chr1_78645240     ZHar    G    A        0      0        2 
   1   chr1_78645240   Sample    G    A        0      0        2 
   1   chr1_78656577     AAsi    A    G        0      0        2 
   1   chr1_78656577     AKia    A    G        0      0        2 
   1   chr1_78656577     AOna    A    G        0      0        2 
   1   chr1_78656577     ASom    A    G        0      0        2 
   1   chr1_78656577     HCab    A    G        1      2        2 
   1   chr1_78656577     HPrz    A    G        1      2        2 
   1   chr1_78656577     ZBoe    A    G        0      0        2 
   1   chr1_78656577     ZGre    A    G        0      0        2 
   1   chr1_78656577     ZHar    A    G        0      0        2 
   1   chr1_78656577   Sample    A    G        0      0        2 
   1   chr1_78657811     AAsi    T    A        0      0        2 
   1   chr1_78657811     AKia    T    A        1      2        2 
   1   chr1_78657811     AOna    T    A        0      0        2 
   1   chr1_78657811     ASom    T    A        0      0        2 
   1   chr1_78657811     HCab    T    A        0      0        2 
   1   chr1_78657811     HPrz    T    A        0      0        2 
   1   chr1_78657811     ZBoe    T    A        0      0        2 
   1   chr1_78657811     ZGre    T    A        0      0        2 
   1   chr1_78657811     ZHar    T    A        0      0        2 
   1   chr1_78657811   Sample    T    A        0      0        2 
   1   chr1_78658757     AAsi    C    T        0      0        2 
   1   chr1_78658757     AKia    C    T        0      0        2 
   1   chr1_78658757     AOna    C    T        0      0        2 
   1   chr1_78658757     ASom    C    T        0      0        2 
   1   chr1_78658757     HCab    C    T      0.5      1        2 
   1   chr1_78658757     HPrz    C    T        0      0        2 
   1   chr1_78658757     ZBoe    C    T        0      0        2 
   1   chr1_78658757     ZGre    C    T        0      0        2 
   1   chr1_78658757     ZHar    C    T        0      0        2 
   1   chr1_78658757   Sample    C    T        0      0        2 
   1   chr1_78663662     AAsi    C    T        0      0        2 
   1   chr1_78663662     AKia    C    T        0      0        2 
   1   chr1_78663662     AOna    C    T        0      0        2 
   1   chr1_78663662     ASom    C    T        0      0        2 
   1   chr1_78663662     HCab    C    T        1      2        2 
   1   chr1_78663662     HPrz    C    T        1      2        2 
   1   chr1_78663662     ZBoe    C    T        0      0        2 
   1   chr1_78663662     ZGre    C    T        0      0        2 
   1   chr1_78663662     ZHar    C    T        0      0        2 
   1   chr1_78663662   Sample    C    T        0      0        2 
   1   chr1_78666247     AAsi    T    G        0      0        2 
   1   chr1_78666247     AKia    T    G        0      0        2 
   1   chr1_78666247     AOna    T    G        0      0        2 
   1   chr1_78666247     ASom    T    G        0      0        2 
   1   chr1_78666247     HCab    T    G        1      2        2 
   1   chr1_78666247     HPrz    T    G        1      2        2 
   1   chr1_78666247     ZBoe    T    G        0      0        2 
   1   chr1_78666247     ZGre    T    G        0      0        2 
   1   chr1_78666247     ZHar    T    G        0      0        2 
   1   chr1_78666247   Sample    T    G        0      0        2 
   1   chr1_78668973     AAsi    T    C        0      0        2 
   1   chr1_78668973     AKia    T    C        0      0        2 
   1   chr1_78668973     AOna    T    C        0      0        2 
   1   chr1_78668973     ASom    T    C        0      0        2 
   1   chr1_78668973     HCab    T    C        0      0        2 
   1   chr1_78668973     HPrz    T    C        0      0        2 
   1   chr1_78668973     ZBoe    T    C        0      0        2 
   1   chr1_78668973     ZGre    T    C        0      0        2 
   1   chr1_78668973     ZHar    T    C        1      2        2 
   1   chr1_78668973   Sample    T    C        0      0        2 
   1   chr1_78670920     AAsi    T    A        1      2        2 
   1   chr1_78670920     AKia    T    A        0      0        2 
   1   chr1_78670920     AOna    T    A        0      0        2 
   1   chr1_78670920     ASom    T    A        1      2        2 
   1   chr1_78670920     HCab    T    A        0      0        2 
   1   chr1_78670920     HPrz    T    A        0      0        2 
   1   chr1_78670920     ZBoe    T    A        0      0        2 
   1   chr1_78670920     ZGre    T    A        0      0        2 
   1   chr1_78670920     ZHar    T    A        0      0        2 
   1   chr1_78670920   Sample    T    A        1      2        2 
   1   chr1_78681962     AAsi    G    A        0      0        2 
   1   chr1_78681962     AKia    G    A        1      2        2 
   1   chr1_78681962     AOna    G    A        1      2        2 
   1   chr1_78681962     ASom    G    A        0      0        2 
   1   chr1_78681962     HCab    G    A        0      0        2 
   1   chr1_78681962     HPrz    G    A        0      0        2 
   1   chr1_78681962     ZBoe    G    A        0      0        2 
   1   chr1_78681962     ZGre    G    A        0      0        2 
   1   chr1_78681962     ZHar    G    A        0      0        2 
   1   chr1_78681962   Sample    G    A        0      0        2 
   1   chr1_78686916     AAsi    A    C        0      0        2 
   1   chr1_78686916     AKia    A    C        0      0        2 
   1   chr1_78686916     AOna    A    C        0      0        2 
   1   chr1_78686916     ASom    A    C        0      0        2 
   1   chr1_78686916     HCab    A    C        0      0        2 
   1   chr1_78686916     HPrz    A    C        0      0        2 
   1   chr1_78686916     ZBoe    A    C      0.5      1        2 
   1   chr1_78686916     ZGre    A    C        0      0        2 
   1   chr1_78686916     ZHar    A    C        0      0        2 
   1   chr1_78686916   Sample    A    C        0      0        2 
   1   chr1_78689707     AAsi    T    C        0      0        2 
   1   chr1_78689707     AKia    T    C        0      0        2 
   1   chr1_78689707     AOna    T    C      0.5      1        2 
   1   chr1_78689707     ASom    T    C        0      0        2 
   1   chr1_78689707     HCab    T    C        0      0        2 
   1   chr1_78689707     HPrz    T    C        0      0        2 
   1   chr1_78689707     ZBoe    T    C        0      0        2 
   1   chr1_78689707     ZGre    T    C        0      0        2 
   1   chr1_78689707     ZHar    T    C        0      0        2 
   1   chr1_78689707   Sample    T    C        0      0        2 
   1   chr1_78690382     AAsi    T    C        0      0        2 
   1   chr1_78690382     AKia    T    C        0      0        2 
   1   chr1_78690382     AOna    T    C        0      0        2 
   1   chr1_78690382     ASom    T    C        0      0        2 
   1   chr1_78690382     HCab    T    C        1      2        2 
   1   chr1_78690382     HPrz    T    C        1      2        2 
   1   chr1_78690382     ZBoe    T    C        0      0        2 
   1   chr1_78690382     ZGre    T    C        0      0        2 
   1   chr1_78690382     ZHar    T    C        0      0        2 
   1   chr1_78690382   Sample    T    C        0      0        2 
   1   chr1_78691439     AAsi    C    T        0      0        2 
   1   chr1_78691439     AKia    C    T        1      2        2 
   1   chr1_78691439     AOna    C    T        0      0        2 
   1   chr1_78691439     ASom    C    T        0      0        2 
   1   chr1_78691439     HCab    C    T        0      0        2 
   1   chr1_78691439     HPrz    C    T        0      0        2 
   1   chr1_78691439     ZBoe    C    T        0      0        2 
   1   chr1_78691439     ZGre    C    T        0      0        2 
   1   chr1_78691439     ZHar    C    T        0      0        2 
   1   chr1_78691439   Sample    C    T        0      0        2 
   1   chr1_78692637     AAsi    C    T        0      0        2 
   1   chr1_78692637     AKia    C    T        0      0        2 
   1   chr1_78692637     AOna    C    T        0      0        2 
   1   chr1_78692637     ASom    C    T        0      0        2 
   1   chr1_78692637     HCab    C    T        0      0        2 
   1   chr1_78692637     HPrz    C    T        0      0        2 
   1   chr1_78692637     ZBoe    C    T      0.5      1        2 
   1   chr1_78692637     ZGre    C    T        0      0        2 
   1   chr1_78692637     ZHar    C    T        0      0        2 
   1   chr1_78692637   Sample    C    T        0      0        2 
   1   chr1_78694808     AAsi    A    T        0      0        2 
   1   chr1_78694808     AKia    A    T        0      0        2 
   1   chr1_78694808     AOna    A    T        0      0        2 
   1   chr1_78694808     ASom    A    T        1      2        2 
   1   chr1_78694808     HCab    A    T        0      0        2 
   1   chr1_78694808     HPrz    A    T        0      0        2 
   1   chr1_78694808     ZBoe    A    T        0      0        2 
   1   chr1_78694808     ZGre    A    T        0      0        2 
   1   chr1_78694808     ZHar    A    T        0      0        2 
   1   chr1_78694808   Sample    A    T        0      0        2 
   1   chr1_78696257     AAsi    C    T        0      0        2 
   1   chr1_78696257     AKia    C    T        0      0        2 
   1   chr1_78696257     AOna    C    T        0      0        2 
   1   chr1_78696257     ASom    C    T        0      0        2 
   1   chr1_78696257     HCab    C    T        1      2        2 
   1   chr1_78696257     HPrz    C    T        1      2        2 
   1   chr1_78696257     ZBoe    C    T        0      0        2 
   1   chr1_78696257     ZGre    C    T        0      0        2 
   1   chr1_78696257     ZHar    C    T        0      0        2 
   1   chr1_78696257   Sample    C    T        0      0        2 
   1   chr1_78710713     AAsi    A    G        1      2        2 
   1   chr1_78710713     AKia    A    G        0      0        2 
   1   chr1_78710713     AOna    A    G        0      0        2 
   1   chr1_78710713     ASom    A    G        0      0        2 
   1   chr1_78710713     HCab    A    G        0      0        2 
   1   chr1_78710713     HPrz    A    G        0      0        2 
   1   chr1_78710713     ZBoe    A    G        0      0        2 
   1   chr1_78710713     ZGre    A    G        0      0        2 
   1   chr1_78710713     ZHar    A    G        0      0        2 
   1   chr1_78710713   Sample    A    G        1      2        2 
   1   chr1_78713699     AAsi    C    T        0      0        2 
   1   chr1_78713699     AKia    C    T        0      0        2 
   1   chr1_78713699     AOna    C    T        0      0        2 
   1   chr1_78713699     ASom    C    T        0      0        2 
   1   chr1_78713699     HCab    C    T        1      2        2 
   1   chr1_78713699     HPrz    C    T        1      2        2 
   1   chr1_78713699     ZBoe    C    T        0      0        2 
   1   chr1_78713699     ZGre    C    T        0      0        2 
   1   chr1_78713699     ZHar    C    T        0      0        2 
   1   chr1_78713699   Sample    C    T        0      0        2 
   1   chr1_78718598     AAsi    T    C      0.5      1        2 
   1   chr1_78718598     AKia    T    C        0      0        2 
   1   chr1_78718598     AOna    T    C        0      0        2 
   1   chr1_78718598     ASom    T    C        0      0        2 
   1   chr1_78718598     HCab    T    C        0      0        2 
   1   chr1_78718598     HPrz    T    C        0      0        2 
   1   chr1_78718598     ZBoe    T    C        0      0        2 
   1   chr1_78718598     ZGre    T    C        0      0        2 
   1   chr1_78718598     ZHar    T    C        0      0        2 
   1   chr1_78718598   Sample    T    C        0      0        2 
   1   chr1_78720105     AAsi    C    G        0      0        2 
   1   chr1_78720105     AKia    C    G        0      0        2 
   1   chr1_78720105     AOna    C    G        0      0        2 
   1   chr1_78720105     ASom    C    G        0      0        2 
   1   chr1_78720105     HCab    C    G        1      2        2 
   1   chr1_78720105     HPrz    C    G        1      2        2 
   1   chr1_78720105     ZBoe    C    G        0      0        2 
   1   chr1_78720105     ZGre    C    G        0      0        2 
   1   chr1_78720105     ZHar    C    G        0      0        2 
   1   chr1_78720105   Sample    C    G        0      0        2 
   1   chr1_78720683     AAsi    T    G        0      0        2 
   1   chr1_78720683     AKia    T    G        0      0        2 
   1   chr1_78720683     AOna    T    G        0      0        2 
   1   chr1_78720683     ASom    T    G        0      0        2 
   1   chr1_78720683     HCab    T    G        0      0        2 
   1   chr1_78720683     HPrz    T    G        0      0        2 
   1   chr1_78720683     ZBoe    T    G        0      0        2 
   1   chr1_78720683     ZGre    T    G        0      0        2 
   1   chr1_78720683     ZHar    T    G        1      2        2 
   1   chr1_78720683   Sample    T    G        0      0        2 
   1   chr1_78726928     AAsi    T    C        0      0        2 
   1   chr1_78726928     AKia    T    C        0      0        2 
   1   chr1_78726928     AOna    T    C        0      0        2 
   1   chr1_78726928     ASom    T    C        0      0        2 
   1   chr1_78726928     HCab    T    C        1      2        2 
   1   chr1_78726928     HPrz    T    C        1      2        2 
   1   chr1_78726928     ZBoe    T    C        0      0        2 
   1   chr1_78726928     ZGre    T    C        0      0        2 
   1   chr1_78726928     ZHar    T    C        0      0        2 
   1   chr1_78726928   Sample    T    C        0      0        2 
   1   chr1_78732329     AAsi    A    G      0.5      1        2 
   1   chr1_78732329     AKia    A    G        0      0        2 
   1   chr1_78732329     AOna    A    G        0      0        2 
   1   chr1_78732329     ASom    A    G        0      0        2 
   1   chr1_78732329     HCab    A    G        0      0        2 
   1   chr1_78732329     HPrz    A    G        0      0        2 
   1   chr1_78732329     ZBoe    A    G        0      0        2 
   1   chr1_78732329     ZGre    A    G        0      0        2 
   1   chr1_78732329     ZHar    A    G        0      0        2 
   1   chr1_78732329   Sample    A    G        0      0        2 
   1   chr1_78741536     AAsi    C    T        0      0        2 
   1   chr1_78741536     AKia    C    T        0      0        2 
   1   chr1_78741536     AOna    C    T        0      0        2 
   1   chr1_78741536     ASom    C    T        0      0        2 
   1   chr1_78741536     HCab    C    T        1      2        2 
   1   chr1_78741536     HPrz    C    T        1      2        2 
   1   chr1_78741536     ZBoe    C    T        0      0        2 
   1   chr1_78741536     ZGre    C    T        0      0        2 
   1   chr1_78741536     ZHar    C    T        0      0        2 
   1   chr1_78741536   Sample    C    T        0      0        2 
   1   chr1_78742530     AAsi    C    T        0      0        2 
   1   chr1_78742530     AKia    C    T        0      0        2 
   1   chr1_78742530     AOna    C    T        0      0        2 
   1   chr1_78742530     ASom    C    T        0      0        2 
   1   chr1_78742530     HCab    C    T        0      0        2 
   1   chr1_78742530     HPrz    C    T        0      0        2 
   1   chr1_78742530     ZBoe    C    T      0.5      1        2 
   1   chr1_78742530     ZGre    C    T        0      0        2 
   1   chr1_78742530     ZHar    C    T        0      0        2 
   1   chr1_78742530   Sample    C    T        0      0        2 
   1   chr1_78744628     AAsi    C    T        0      0        2 
   1   chr1_78744628     AKia    C    T        0      0        2 
   1   chr1_78744628     AOna    C    T        0      0        2 
   1   chr1_78744628     ASom    C    T        0      0        2 
   1   chr1_78744628     HCab    C    T        1      2        2 
   1   chr1_78744628     HPrz    C    T        1      2        2 
   1   chr1_78744628     ZBoe    C    T        0      0        2 
   1   chr1_78744628     ZGre    C    T        0      0        2 
   1   chr1_78744628     ZHar    C    T        0      0        2 
   1   chr1_78744628   Sample    C    T        0      0        2 
   1   chr1_78745352     AAsi    A    G        0      0        2 
   1   chr1_78745352     AKia    A    G        0      0        2 
   1   chr1_78745352     AOna    A    G      0.5      1        2 
   1   chr1_78745352     ASom    A    G        0      0        2 
   1   chr1_78745352     HCab    A    G        0      0        2 
   1   chr1_78745352     HPrz    A    G        0      0        2 
   1   chr1_78745352     ZBoe    A    G        0      0        2 
   1   chr1_78745352     ZGre    A    G        0      0        2 
   1   chr1_78745352     ZHar    A    G        0      0        2 
   1   chr1_78745352   Sample    A    G        0      0        2 
   1   chr1_78755318     AAsi    T    C        0      0        2 
   1   chr1_78755318     AKia    T    C        0      0        2 
   1   chr1_78755318     AOna    T    C        0      0        2 
   1   chr1_78755318     ASom    T    C        0      0        2 
   1   chr1_78755318     HCab    T    C        0      0        2 
   1   chr1_78755318     HPrz    T    C        0      0        2 
   1   chr1_78755318     ZBoe    T    C        0      0        2 
   1   chr1_78755318     ZGre    T    C      0.5      1        2 
   1   chr1_78755318     ZHar    T    C        0      0        2 
   1   chr1_78755318   Sample    T    C        0      0        2 
   1   chr1_78767257     AAsi    T    A        0      0        2 
   1   chr1_78767257     AKia    T    A        0      0        2 
   1   chr1_78767257     AOna    T    A        0      0        2 
   1   chr1_78767257     ASom    T    A        0      0        2 
   1   chr1_78767257     HCab    T    A        1      2        2 
   1   chr1_78767257     HPrz    T    A        1      2        2 
   1   chr1_78767257     ZBoe    T    A        0      0        2 
   1   chr1_78767257     ZGre    T    A        0      0        2 
   1   chr1_78767257     ZHar    T    A        0      0        2 
   1   chr1_78767257   Sample    T    A        0      0        2 
   1   chr1_78772888     AAsi    C    A        0      0        2 
   1   chr1_78772888     AKia    C    A        0      0        2 
   1   chr1_78772888     AOna    C    A        0      0        2 
   1   chr1_78772888     ASom    C    A        0      0        2 
   1   chr1_78772888     HCab    C    A        0      0        2 
   1   chr1_78772888     HPrz    C    A      0.5      1        2 
   1   chr1_78772888     ZBoe    C    A        0      0        2 
   1   chr1_78772888     ZGre    C    A        0      0        2 
   1   chr1_78772888     ZHar    C    A        0      0        2 
   1   chr1_78772888   Sample    C    A        0      0        2 
   1   chr1_78776233     AAsi    T    C        0      0        2 
   1   chr1_78776233     AKia    T    C        1      2        2 
   1   chr1_78776233     AOna    T    C        0      0        2 
   1   chr1_78776233     ASom    T    C        0      0        2 
   1   chr1_78776233     HCab    T    C        0      0        2 
   1   chr1_78776233     HPrz    T    C        0      0        2 
   1   chr1_78776233     ZBoe    T    C      0.5      1        2 
   1   chr1_78776233     ZGre    T    C        1      2        2 
   1   chr1_78776233     ZHar    T    C        1      2        2 
   1   chr1_78776233   Sample    T    C        0      0        2 
   1   chr1_78779841     AAsi    A    G        0      0        2 
   1   chr1_78779841     AKia    A    G        0      0        2 
   1   chr1_78779841     AOna    A    G        0      0        2 
   1   chr1_78779841     ASom    A    G        0      0        2 
   1   chr1_78779841     HCab    A    G        0      0        2 
   1   chr1_78779841     HPrz    A    G        0      0        2 
   1   chr1_78779841     ZBoe    A    G      0.5      1        2 
   1   chr1_78779841     ZGre    A    G        0      0        2 
   1   chr1_78779841     ZHar    A    G        0      0        2 
   1   chr1_78779841   Sample    A    G        0      0        2 
   1   chr1_78781461     AAsi    C    T        0      0        2 
   1   chr1_78781461     AKia    C    T        0      0        2 
   1   chr1_78781461     AOna    C    T        0      0        2 
   1   chr1_78781461     ASom    C    T        0      0        2 
   1   chr1_78781461     HCab    C    T        1      2        2 
   1   chr1_78781461     HPrz    C    T        1      2        2 
   1   chr1_78781461     ZBoe    C    T        0      0        2 
   1   chr1_78781461     ZGre    C    T        0      0        2 
   1   chr1_78781461     ZHar    C    T        0      0        2 
   1   chr1_78781461   Sample    C    T        0      0        2 
   1   chr1_78784273     AAsi    C    T        0      0        2 
   1   chr1_78784273     AKia    C    T        0      0        2 
   1   chr1_78784273     AOna    C    T        0      0        2 
   1   chr1_78784273     ASom    C    T        0      0        2 
   1   chr1_78784273     HCab    C    T        1      2        2 
   1   chr1_78784273     HPrz    C    T        1      2        2 
   1   chr1_78784273     ZBoe    C    T        0      0        2 
   1   chr1_78784273     ZGre    C    T        0      0        2 
   1   chr1_78784273     ZHar    C    T        0      0        2 
   1   chr1_78784273   Sample    C    T        0      0        2 
   1   chr1_78787427     AAsi    A    G        0      0        2 
   1   chr1_78787427     AKia    A    G        0      0        2 
   1   chr1_78787427     AOna    A    G        0      0        2 
   1   chr1_78787427     ASom    A    G        0      0        2 
   1   chr1_78787427     HCab    A    G        1      2        2 
   1   chr1_78787427     HPrz    A    G        1      2        2 
   1   chr1_78787427     ZBoe    A    G        0      0        2 
   1   chr1_78787427     ZGre    A    G        0      0        2 
   1   chr1_78787427     ZHar    A    G        0      0        2 
   1   chr1_78787427   Sample    A    G        0      0        2 
   1   chr1_78788805     AAsi    C    T        0      0        2 
   1   chr1_78788805     AKia    C    T        1      2        2 
   1   chr1_78788805     AOna    C    T        1      2        2 
   1   chr1_78788805     ASom    C    T        0      0        2 
   1   chr1_78788805     HCab    C    T        0      0        2 
   1   chr1_78788805     HPrz    C    T        0      0        2 
   1   chr1_78788805     ZBoe    C    T        0      0        2 
   1   chr1_78788805     ZGre    C    T        0      0        2 
   1   chr1_78788805     ZHar    C    T        0      0        2 
   1   chr1_78788805   Sample    C    T        0      0        2 
   1   chr1_78790761     AAsi    C    T        0      0        2 
   1   chr1_78790761     AKia    C    T        0      0        2 
   1   chr1_78790761     AOna    C    T        0      0        2 
   1   chr1_78790761     ASom    C    T        0      0        2 
   1   chr1_78790761     HCab    C    T        0      0        2 
   1   chr1_78790761     HPrz    C    T        0      0        2 
   1   chr1_78790761     ZBoe    C    T      0.5      1        2 
   1   chr1_78790761     ZGre    C    T        0      0        2 
   1   chr1_78790761     ZHar    C    T        0      0        2 
   1   chr1_78790761   Sample    C    T        0      0        2 
   1   chr1_78792088     AAsi    C    T        0      0        2 
   1   chr1_78792088     AKia    C    T        0      0        2 
   1   chr1_78792088     AOna    C    T        0      0        2 
   1   chr1_78792088     ASom    C    T        0      0        2 
   1   chr1_78792088     HCab    C    T        0      0        2 
   1   chr1_78792088     HPrz    C    T        0      0        2 
   1   chr1_78792088     ZBoe    C    T        0      0        2 
   1   chr1_78792088     ZGre    C    T        1      2        2 
   1   chr1_78792088     ZHar    C    T        0      0        2 
   1   chr1_78792088   Sample    C    T        0      0        2 
   1   chr1_78792212     AAsi    T    G        0      0        2 
   1   chr1_78792212     AKia    T    G        0      0        2 
   1   chr1_78792212     AOna    T    G        0      0        2 
   1   chr1_78792212     ASom    T    G        0      0        2 
   1   chr1_78792212     HCab    T    G        0      0        2 
   1   chr1_78792212     HPrz    T    G        0      0        2 
   1   chr1_78792212     ZBoe    T    G        0      0        2 
   1   chr1_78792212     ZGre    T    G        0      0        2 
   1   chr1_78792212     ZHar    T    G        1      2        2 
   1   chr1_78792212   Sample    T    G        0      0        2 
   1   chr1_78804293     AAsi    T    C        0      0        2 
   1   chr1_78804293     AKia    T    C        1      2        2 
   1   chr1_78804293     AOna    T    C        1      2        2 
   1   chr1_78804293     ASom    T    C        0      0        2 
   1   chr1_78804293     HCab    T    C        0      0        2 
   1   chr1_78804293     HPrz    T    C        0      0        2 
   1   chr1_78804293     ZBoe    T    C        0      0        2 
   1   chr1_78804293     ZGre    T    C        0      0        2 
   1   chr1_78804293     ZHar    T    C        0      0        2 
   1   chr1_78804293   Sample    T    C        0      0        2 
   1   chr1_78804783     AAsi    G    C        0      0        2 
   1   chr1_78804783     AKia    G    C        0      0        2 
   1   chr1_78804783     AOna    G    C        0      0        2 
   1   chr1_78804783     ASom    G    C        0      0        2 
   1   chr1_78804783     HCab    G    C        0      0        2 
   1   chr1_78804783     HPrz    G    C        0      0        2 
   1   chr1_78804783     ZBoe    G    C        0      0        2 
   1   chr1_78804783     ZGre    G    C      0.5      1        2 
   1   chr1_78804783     ZHar    G    C        0      0        2 
   1   chr1_78804783   Sample    G    C        0      0        2 
   1   chr1_78808633     AAsi    T    A        0      0        2 
   1   chr1_78808633     AKia    T    A        0      0        2 
   1   chr1_78808633     AOna    T    A        0      0        2 
   1   chr1_78808633     ASom    T    A        0      0        2 
   1   chr1_78808633     HCab    T    A        0      0        2 
   1   chr1_78808633     HPrz    T    A        0      0        2 
   1   chr1_78808633     ZBoe    T    A        0      0        2 
   1   chr1_78808633     ZGre    T    A      0.5      1        2 
   1   chr1_78808633     ZHar    T    A        0      0        2 
   1   chr1_78808633   Sample    T    A        0      0        2 
   1   chr1_78811518     AAsi    T    G      0.5      1        2 
   1   chr1_78811518     AKia    T    G        0      0        2 
   1   chr1_78811518     AOna    T    G        0      0        2 
   1   chr1_78811518     ASom    T    G        0      0        2 
   1   chr1_78811518     HCab    T    G        0      0        2 
   1   chr1_78811518     HPrz    T    G        0      0        2 
   1   chr1_78811518     ZBoe    T    G        0      0        2 
   1   chr1_78811518     ZGre    T    G        0      0        2 
   1   chr1_78811518     ZHar    T    G        0      0        2 
   1   chr1_78811518   Sample    T    G        0      0        2 
   1   chr1_78814602     AAsi    T    C        0      0        2 
   1   chr1_78814602     AKia    T    C        0      0        2 
   1   chr1_78814602     AOna    T    C        0      0        2 
   1   chr1_78814602     ASom    T    C        0      0        2 
   1   chr1_78814602     HCab    T    C        0      0        2 
   1   chr1_78814602     HPrz    T    C        0      0        2 
   1   chr1_78814602     ZBoe    T    C        1      2        2 
   1   chr1_78814602     ZGre    T    C        0      0        2 
   1   chr1_78814602     ZHar    T    C        1      2        2 
   1   chr1_78814602   Sample    T    C        0      0        2 
   1   chr1_78821029     AAsi    A    G        0      0        2 
   1   chr1_78821029     AKia    A    G        0      0        2 
   1   chr1_78821029     AOna    A    G        0      0        2 
   1   chr1_78821029     ASom    A    G        0      0        2 
   1   chr1_78821029     HCab    A    G      0.5      1        2 
   1   chr1_78821029     HPrz    A    G        1      2        2 
   1   chr1_78821029     ZBoe    A    G        0      0        2 
   1   chr1_78821029     ZGre    A    G        0      0        2 
   1   chr1_78821029     ZHar    A    G        0      0        2 
   1   chr1_78821029   Sample    A    G        0      0        2 
   1   chr1_78825351     AAsi    T    C        0      0        2 
   1   chr1_78825351     AKia    T    C        0      0        2 
   1   chr1_78825351     AOna    T    C        0      0        2 
   1   chr1_78825351     ASom    T    C        0      0        2 
   1   chr1_78825351     HCab    T    C        0      0        2 
   1   chr1_78825351     HPrz    T    C        0      0        2 
   1   chr1_78825351     ZBoe    T    C        0      0        2 
   1   chr1_78825351     ZGre    T    C        0      0        2 
   1   chr1_78825351     ZHar    T    C        1      2        2 
   1   chr1_78825351   Sample    T    C        0      0        2 
   1   chr1_78829100     AAsi    G    A        0      0        2 
   1   chr1_78829100     AKia    G    A        0      0        2 
   1   chr1_78829100     AOna    G    A        0      0        2 
   1   chr1_78829100     ASom    G    A        0      0        2 
   1   chr1_78829100     HCab    G    A      0.5      1        2 
   1   chr1_78829100     HPrz    G    A        1      2        2 
   1   chr1_78829100     ZBoe    G    A        0      0        2 
   1   chr1_78829100     ZGre    G    A        0      0        2 
   1   chr1_78829100     ZHar    G    A        0      0        2 
   1   chr1_78829100   Sample    G    A        0      0        2 
   1   chr1_78829411     AAsi    T    C        0      0        2 
   1   chr1_78829411     AKia    T    C        0      0        2 
   1   chr1_78829411     AOna    T    C        0      0        2 
   1   chr1_78829411     ASom    T    C        0      0        2 
   1   chr1_78829411     HCab    T    C        1      2        2 
   1   chr1_78829411     HPrz    T    C        1      2        2 
   1   chr1_78829411     ZBoe    T    C        0      0        2 
   1   chr1_78829411     ZGre    T    C        0      0        2 
   1   chr1_78829411     ZHar    T    C        0      0        2 
   1   chr1_78829411   Sample    T    C        0      0        2 
   1   chr1_78840258     AAsi    C    T        0      0        2 
   1   chr1_78840258     AKia    C    T        0      0        2 
   1   chr1_78840258     AOna    C    T        0      0        2 
   1   chr1_78840258     ASom    C    T        0      0        2 
   1   chr1_78840258     HCab    C    T        1      2        2 
   1   chr1_78840258     HPrz    C    T        1      2        2 
   1   chr1_78840258     ZBoe    C    T        0      0        2 
   1   chr1_78840258     ZGre    C    T        0      0        2 
   1   chr1_78840258     ZHar    C    T        0      0        2 
   1   chr1_78840258   Sample    C    T        0      0        2 
   1   chr1_78843071     AAsi    T    C        1      2        2 
   1   chr1_78843071     AKia    T    C        0      0        2 
   1   chr1_78843071     AOna    T    C        0      0        2 
   1   chr1_78843071     ASom    T    C        1      2        2 
   1   chr1_78843071     HCab    T    C        0      0        2 
   1   chr1_78843071     HPrz    T    C        0      0        2 
   1   chr1_78843071     ZBoe    T    C        0      0        2 
   1   chr1_78843071     ZGre    T    C        0      0        2 
   1   chr1_78843071     ZHar    T    C        0      0        2 
   1   chr1_78843071   Sample    T    C        1      2        2 
   1   chr1_78846443     AAsi    A    G        0      0        2 
   1   chr1_78846443     AKia    A    G        0      0        2 
   1   chr1_78846443     AOna    A    G        0      0        2 
   1   chr1_78846443     ASom    A    G        0      0        2 
   1   chr1_78846443     HCab    A    G        0      0        2 
   1   chr1_78846443     HPrz    A    G        0      0        2 
   1   chr1_78846443     ZBoe    A    G      0.5      1        2 
   1   chr1_78846443     ZGre    A    G        0      0        2 
   1   chr1_78846443     ZHar    A    G        0      0        2 
   1   chr1_78846443   Sample    A    G        0      0        2 
   1   chr1_78846513     AAsi    A    G        0      0        2 
   1   chr1_78846513     AKia    A    G        0      0        2 
   1   chr1_78846513     AOna    A    G        0      0        2 
   1   chr1_78846513     ASom    A    G        0      0        2 
   1   chr1_78846513     HCab    A    G      0.5      1        2 
   1   chr1_78846513     HPrz    A    G        1      2        2 
   1   chr1_78846513     ZBoe    A    G        0      0        2 
   1   chr1_78846513     ZGre    A    G        0      0        2 
   1   chr1_78846513     ZHar    A    G        0      0        2 
   1   chr1_78846513   Sample    A    G        0      0        2 
   1   chr1_78847894     AAsi    C    T        0      0        2 
   1   chr1_78847894     AKia    C    T        0      0        2 
   1   chr1_78847894     AOna    C    T        0      0        2 
   1   chr1_78847894     ASom    C    T        0      0        2 
   1   chr1_78847894     HCab    C    T        0      0        2 
   1   chr1_78847894     HPrz    C    T        0      0        2 
   1   chr1_78847894     ZBoe    C    T        0      0        2 
   1   chr1_78847894     ZGre    C    T        1      2        2 
   1   chr1_78847894     ZHar    C    T        0      0        2 
   1   chr1_78847894   Sample    C    T        0      0        2 
   1   chr1_78850120     AAsi    T    C        0      0        2 
   1   chr1_78850120     AKia    T    C        0      0        2 
   1   chr1_78850120     AOna    T    C        0      0        2 
   1   chr1_78850120     ASom    T    C        0      0        2 
   1   chr1_78850120     HCab    T    C        0      0        2 
   1   chr1_78850120     HPrz    T    C        0      0        2 
   1   chr1_78850120     ZBoe    T    C        1      2        2 
   1   chr1_78850120     ZGre    T    C        0      0        2 
   1   chr1_78850120     ZHar    T    C        0      0        2 
   1   chr1_78850120   Sample    T    C        0      0        2 
   1   chr1_78850531     AAsi    T    G        0      0        2 
   1   chr1_78850531     AKia    T    G        0      0        2 
   1   chr1_78850531     AOna    T    G        0      0        2 
   1   chr1_78850531     ASom    T    G        0      0        2 
   1   chr1_78850531     HCab    T    G        0      0        2 
   1   chr1_78850531     HPrz    T    G        0      0        2 
   1   chr1_78850531     ZBoe    T    G        0      0        2 
   1   chr1_78850531     ZGre    T    G        0      0        2 
   1   chr1_78850531     ZHar    T    G        1      2        2 
   1   chr1_78850531   Sample    T    G        0      0        2 
   1   chr1_78855345     AAsi    T    C        0      0        2 
   1   chr1_78855345     AKia    T    C        0      0        2 
   1   chr1_78855345     AOna    T    C        0      0        2 
   1   chr1_78855345     ASom    T    C        0      0        2 
   1   chr1_78855345     HCab    T    C      0.5      1        2 
   1   chr1_78855345     HPrz    T    C        0      0        2 
   1   chr1_78855345     ZBoe    T    C        0      0        2 
   1   chr1_78855345     ZGre    T    C        0      0        2 
   1   chr1_78855345     ZHar    T    C        0      0        2 
   1   chr1_78855345   Sample    T    C        0      0        2 
   1   chr1_78862659     AAsi    C    T      0.5      1        2 
   1   chr1_78862659     AKia    C    T        0      0        2 
   1   chr1_78862659     AOna    C    T        0      0        2 
   1   chr1_78862659     ASom    C    T        0      0        2 
   1   chr1_78862659     HCab    C    T        0      0        2 
   1   chr1_78862659     HPrz    C    T        0      0        2 
   1   chr1_78862659     ZBoe    C    T        0      0        2 
   1   chr1_78862659     ZGre    C    T        0      0        2 
   1   chr1_78862659     ZHar    C    T        0      0        2 
   1   chr1_78862659   Sample    C    T        0      0        2 
   1   chr1_78869397     AAsi    A    G        0      0        2 
   1   chr1_78869397     AKia    A    G        0      0        2 
   1   chr1_78869397     AOna    A    G        0      0        2 
   1   chr1_78869397     ASom    A    G        0      0        2 
   1   chr1_78869397     HCab    A    G        0      0        2 
   1   chr1_78869397     HPrz    A    G        0      0        2 
   1   chr1_78869397     ZBoe    A    G      0.5      1        2 
   1   chr1_78869397     ZGre    A    G        0      0        2 
   1   chr1_78869397     ZHar    A    G        0      0        2 
   1   chr1_78869397   Sample    A    G        0      0        2 
   1   chr1_78874992     AAsi    C    T        1      2        2 
   1   chr1_78874992     AKia    C    T        0      0        2 
   1   chr1_78874992     AOna    C    T        0      0        2 
   1   chr1_78874992     ASom    C    T        1      2        2 
   1   chr1_78874992     HCab    C    T        1      2        2 
   1   chr1_78874992     HPrz    C    T        1      2        2 
   1   chr1_78874992     ZBoe    C    T        0      0        2 
   1   chr1_78874992     ZGre    C    T        0      0        2 
   1   chr1_78874992     ZHar    C    T        0      0        2 
   1   chr1_78874992   Sample    C    T        1      2        2 
   1   chr1_78880706     AAsi    C    T        0      0        2 
   1   chr1_78880706     AKia    C    T        0      0        2 
   1   chr1_78880706     AOna    C    T        0      0        2 
   1   chr1_78880706     ASom    C    T        0      0        2 
   1   chr1_78880706     HCab    C    T      0.5      1        2 
   1   chr1_78880706     HPrz    C    T        0      0        2 
   1   chr1_78880706     ZBoe    C    T        0      0        2 
   1   chr1_78880706     ZGre    C    T        0      0        2 
   1   chr1_78880706     ZHar    C    T        0      0        2 
   1   chr1_78880706   Sample    C    T        0      0        2 
   1   chr1_78880793     AAsi    A    G        0      0        2 
   1   chr1_78880793     AKia    A    G        0      0        2 
   1   chr1_78880793     AOna    A    G        0      0        2 
   1   chr1_78880793     ASom    A    G        0      0        2 
   1   chr1_78880793     HCab    A    G      0.5      1        2 
   1   chr1_78880793     HPrz    A    G        0      0        2 
   1   chr1_78880793     ZBoe    A    G        0      0        2 
   1   chr1_78880793     ZGre    A    G        0      0        2 
   1   chr1_78880793     ZHar    A    G        0      0        2 
   1   chr1_78880793   Sample    A    G        0      0        2 
   1   chr1_78883471     AAsi    A    G      0.5      1        2 
   1   chr1_78883471     AKia    A    G        0      0        2 
   1   chr1_78883471     AOna    A    G        0      0        2 
   1   chr1_78883471     ASom    A    G        0      0        2 
   1   chr1_78883471     HCab    A    G        0      0        2 
   1   chr1_78883471     HPrz    A    G        0      0        2 
   1   chr1_78883471     ZBoe    A    G        0      0        2 
   1   chr1_78883471     ZGre    A    G        0      0        2 
   1   chr1_78883471     ZHar    A    G        0      0        2 
   1   chr1_78883471   Sample    A    G        1      2        2 
   1   chr1_78889921     AAsi    A    G        0      0        2 
   1   chr1_78889921     AKia    A    G        0      0        2 
   1   chr1_78889921     AOna    A    G        0      0        2 
   1   chr1_78889921     ASom    A    G        0      0        2 
   1   chr1_78889921     HCab    A    G        0      0        2 
   1   chr1_78889921     HPrz    A    G        1      2        2 
   1   chr1_78889921     ZBoe    A    G        0      0        2 
   1   chr1_78889921     ZGre    A    G        0      0        2 
   1   chr1_78889921     ZHar    A    G        0      0        2 
   1   chr1_78889921   Sample    A    G        0      0        2 
   1   chr1_78889960     AAsi    C    G        0      0        2 
   1   chr1_78889960     AKia    C    G        0      0        2 
   1   chr1_78889960     AOna    C    G        0      0        2 
   1   chr1_78889960     ASom    C    G        0      0        2 
   1   chr1_78889960     HCab    C    G        0      0        2 
   1   chr1_78889960     HPrz    C    G        0      0        2 
   1   chr1_78889960     ZBoe    C    G      0.5      1        2 
   1   chr1_78889960     ZGre    C    G        0      0        2 
   1   chr1_78889960     ZHar    C    G        0      0        2 
   1   chr1_78889960   Sample    C    G        0      0        2 
   1   chr1_78896267     AAsi    T    C        0      0        2 
   1   chr1_78896267     AKia    T    C        0      0        2 
   1   chr1_78896267     AOna    T    C        0      0        2 
   1   chr1_78896267     ASom    T    C        0      0        2 
   1   chr1_78896267     HCab    T    C        0      0        2 
   1   chr1_78896267     HPrz    T    C        1      2        2 
   1   chr1_78896267     ZBoe    T    C        0      0        2 
   1   chr1_78896267     ZGre    T    C        0      0        2 
   1   chr1_78896267     ZHar    T    C        0      0        2 
   1   chr1_78896267   Sample    T    C        0      0        2 
   1   chr1_78899798     AAsi    G    C        0      0        2 
   1   chr1_78899798     AKia    G    C        0      0        2 
   1   chr1_78899798     AOna    G    C        0      0        2 
   1   chr1_78899798     ASom    G    C        0      0        2 
   1   chr1_78899798     HCab    G    C        0      0        2 
   1   chr1_78899798     HPrz    G    C        1      2        2 
   1   chr1_78899798     ZBoe    G    C        0      0        2 
   1   chr1_78899798     ZGre    G    C        0      0        2 
   1   chr1_78899798     ZHar    G    C        0      0        2 
   1   chr1_78899798   Sample    G    C        0      0        2 
   1   chr1_78902106     AAsi    C    T        0      0        2 
   1   chr1_78902106     AKia    C    T        0      0        2 
   1   chr1_78902106     AOna    C    T      0.5      1        2 
   1   chr1_78902106     ASom    C    T        0      0        2 
   1   chr1_78902106     HCab    C    T        0      0        2 
   1   chr1_78902106     HPrz    C    T        0      0        2 
   1   chr1_78902106     ZBoe    C    T        0      0        2 
   1   chr1_78902106     ZGre    C    T        0      0        2 
   1   chr1_78902106     ZHar    C    T        0      0        2 
   1   chr1_78902106   Sample    C    T        0      0        2 
   1   chr1_78923289     AAsi    G    A        0      0        2 
   1   chr1_78923289     AKia    G    A        0      0        2 
   1   chr1_78923289     AOna    G    A        0      0        2 
   1   chr1_78923289     ASom    G    A        0      0        2 
   1   chr1_78923289     HCab    G    A        1      2        2 
   1   chr1_78923289     HPrz    G    A        1      2        2 
   1   chr1_78923289     ZBoe    G    A        0      0        2 
   1   chr1_78923289     ZGre    G    A        0      0        2 
   1   chr1_78923289     ZHar    G    A        0      0        2 
   1   chr1_78923289   Sample    G    A        0      0        2 
   1   chr1_78933799     AAsi    T    C      0.5      1        2 
   1   chr1_78933799     AKia    T    C        0      0        2 
   1   chr1_78933799     AOna    T    C        0      0        2 
   1   chr1_78933799     ASom    T    C        0      0        2 
   1   chr1_78933799     HCab    T    C        0      0        2 
   1   chr1_78933799     HPrz    T    C        0      0        2 
   1   chr1_78933799     ZBoe    T    C        0      0        2 
   1   chr1_78933799     ZGre    T    C        0      0        2 
   1   chr1_78933799     ZHar    T    C        0      0        2 
   1   chr1_78933799   Sample    T    C        0      0        2 
   1   chr1_78934986     AAsi    G    A        0      0        2 
   1   chr1_78934986     AKia    G    A        0      0        2 
   1   chr1_78934986     AOna    G    A        0      0        2 
   1   chr1_78934986     ASom    G    A        0      0        2 
   1   chr1_78934986     HCab    G    A      0.5      1        2 
   1   chr1_78934986     HPrz    G    A        0      0        2 
   1   chr1_78934986     ZBoe    G    A        0      0        2 
   1   chr1_78934986     ZGre    G    A        0      0        2 
   1   chr1_78934986     ZHar    G    A        0      0        2 
   1   chr1_78934986   Sample    G    A        0      0        2 
   1   chr1_78938523     AAsi    T    C        0      0        2 
   1   chr1_78938523     AKia    T    C        0      0        2 
   1   chr1_78938523     AOna    T    C        0      0        2 
   1   chr1_78938523     ASom    T    C        0      0        2 
   1   chr1_78938523     HCab    T    C        0      0        2 
   1   chr1_78938523     HPrz    T    C        0      0        2 
   1   chr1_78938523     ZBoe    T    C        0      0        2 
   1   chr1_78938523     ZGre    T    C        1      2        2 
   1   chr1_78938523     ZHar    T    C        0      0        2 
   1   chr1_78938523   Sample    T    C        0      0        2 
   1   chr1_78939272     AAsi    C    T        0      0        2 
   1   chr1_78939272     AKia    C    T        0      0        2 
   1   chr1_78939272     AOna    C    T        0      0        2 
   1   chr1_78939272     ASom    C    T        0      0        2 
   1   chr1_78939272     HCab    C    T        1      2        2 
   1   chr1_78939272     HPrz    C    T        1      2        2 
   1   chr1_78939272     ZBoe    C    T        0      0        2 
   1   chr1_78939272     ZGre    C    T        0      0        2 
   1   chr1_78939272     ZHar    C    T        0      0        2 
   1   chr1_78939272   Sample    C    T        0      0        2 
   1   chr1_78939444     AAsi    T    C        0      0        2 
   1   chr1_78939444     AKia    T    C        0      0        2 
   1   chr1_78939444     AOna    T    C        0      0        2 
   1   chr1_78939444     ASom    T    C        0      0        2 
   1   chr1_78939444     HCab    T    C      0.5      1        2 
   1   chr1_78939444     HPrz    T    C        0      0        2 
   1   chr1_78939444     ZBoe    T    C        0      0        2 
   1   chr1_78939444     ZGre    T    C        0      0        2 
   1   chr1_78939444     ZHar    T    C        0      0        2 
   1   chr1_78939444   Sample    T    C        0      0        2 
   1   chr1_78941885     AAsi    G    T        0      0        2 
   1   chr1_78941885     AKia    G    T        0      0        2 
   1   chr1_78941885     AOna    G    T        0      0        2 
   1   chr1_78941885     ASom    G    T        0      0        2 
   1   chr1_78941885     HCab    G    T        0      0        2 
   1   chr1_78941885     HPrz    G    T        0      0        2 
   1   chr1_78941885     ZBoe    G    T        0      0        2 
   1   chr1_78941885     ZGre    G    T        0      0        2 
   1   chr1_78941885     ZHar    G    T        1      2        2 
   1   chr1_78941885   Sample    G    T        0      0        2 
   1   chr1_78943816     AAsi    T    C        0      0        2 
   1   chr1_78943816     AKia    T    C      0.5      1        2 
   1   chr1_78943816     AOna    T    C        0      0        2 
   1   chr1_78943816     ASom    T    C        0      0        2 
   1   chr1_78943816     HCab    T    C        0      0        2 
   1   chr1_78943816     HPrz    T    C        0      0        2 
   1   chr1_78943816     ZBoe    T    C        0      0        2 
   1   chr1_78943816     ZGre    T    C        0      0        2 
   1   chr1_78943816     ZHar    T    C        0      0        2 
   1   chr1_78943816   Sample    T    C        0      0        2 
   1   chr1_78950508     AAsi    A    T        0      0        2 
   1   chr1_78950508     AKia    A    T        0      0        2 
   1   chr1_78950508     AOna    A    T        0      0        2 
   1   chr1_78950508     ASom    A    T        0      0        2 
   1   chr1_78950508     HCab    A    T        0      0        2 
   1   chr1_78950508     HPrz    A    T        0      0        2 
   1   chr1_78950508     ZBoe    A    T        0      0        2 
   1   chr1_78950508     ZGre    A    T      0.5      1        2 
   1   chr1_78950508     ZHar    A    T        0      0        2 
   1   chr1_78950508   Sample    A    T        0      0        2 
   1   chr1_78951282     AAsi    T    C      0.5      1        2 
   1   chr1_78951282     AKia    T    C        0      0        2 
   1   chr1_78951282     AOna    T    C        0      0        2 
   1   chr1_78951282     ASom    T    C        0      0        2 
   1   chr1_78951282     HCab    T    C        0      0        2 
   1   chr1_78951282     HPrz    T    C        0      0        2 
   1   chr1_78951282     ZBoe    T    C        0      0        2 
   1   chr1_78951282     ZGre    T    C        0      0        2 
   1   chr1_78951282     ZHar    T    C        0      0        2 
   1   chr1_78951282   Sample    T    C        0      0        2 
   1   chr1_78953084     AAsi    T    C        0      0        2 
   1   chr1_78953084     AKia    T    C        0      0        2 
   1   chr1_78953084     AOna    T    C        0      0        2 
   1   chr1_78953084     ASom    T    C        0      0        2 
   1   chr1_78953084     HCab    T    C        1      2        2 
   1   chr1_78953084     HPrz    T    C        1      2        2 
   1   chr1_78953084     ZBoe    T    C        0      0        2 
   1   chr1_78953084     ZGre    T    C        0      0        2 
   1   chr1_78953084     ZHar    T    C        0      0        2 
   1   chr1_78953084   Sample    T    C        0      0        2 
   1   chr1_78954601     AAsi    T    C        0      0        2 
   1   chr1_78954601     AKia    T    C        0      0        2 
   1   chr1_78954601     AOna    T    C        0      0        2 
   1   chr1_78954601     ASom    T    C        0      0        2 
   1   chr1_78954601     HCab    T    C        0      0        2 
   1   chr1_78954601     HPrz    T    C        0      0        2 
   1   chr1_78954601     ZBoe    T    C        0      0        2 
   1   chr1_78954601     ZGre    T    C      0.5      1        2 
   1   chr1_78954601     ZHar    T    C        0      0        2 
   1   chr1_78954601   Sample    T    C        0      0        2 
   1   chr1_78958885     AAsi    T    C        0      0        2 
   1   chr1_78958885     AKia    T    C      0.5      1        2 
   1   chr1_78958885     AOna    T    C        1      2        2 
   1   chr1_78958885     ASom    T    C        0      0        2 
   1   chr1_78958885     HCab    T    C        0      0        2 
   1   chr1_78958885     HPrz    T    C        1      2        2 
   1   chr1_78958885     ZBoe    T    C        0      0        2 
   1   chr1_78958885     ZGre    T    C        0      0        2 
   1   chr1_78958885     ZHar    T    C        0      0        2 
   1   chr1_78958885   Sample    T    C        0      0        2 
   1   chr1_78965254     AAsi    G    T        0      0        2 
   1   chr1_78965254     AKia    G    T        0      0        2 
   1   chr1_78965254     AOna    G    T        0      0        2 
   1   chr1_78965254     ASom    G    T        0      0        2 
   1   chr1_78965254     HCab    G    T        0      0        2 
   1   chr1_78965254     HPrz    G    T        0      0        2 
   1   chr1_78965254     ZBoe    G    T        0      0        2 
   1   chr1_78965254     ZGre    G    T      0.5      1        2 
   1   chr1_78965254     ZHar    G    T        0      0        2 
   1   chr1_78965254   Sample    G    T        0      0        2 
   1   chr1_78970096     AAsi    C    T        0      0        2 
   1   chr1_78970096     AKia    C    T        0      0        2 
   1   chr1_78970096     AOna    C    T        0      0        2 
   1   chr1_78970096     ASom    C    T        0      0        2 
   1   chr1_78970096     HCab    C    T        1      2        2 
   1   chr1_78970096     HPrz    C    T        0      0        2 
   1   chr1_78970096     ZBoe    C    T        0      0        2 
   1   chr1_78970096     ZGre    C    T        0      0        2 
   1   chr1_78970096     ZHar    C    T        0      0        2 
   1   chr1_78970096   Sample    C    T        0      0        2 
   1   chr1_78977101     AAsi    T    C        0      0        2 
   1   chr1_78977101     AKia    T    C        0      0        2 
   1   chr1_78977101     AOna    T    C        0      0        2 
   1   chr1_78977101     ASom    T    C        0      0        2 
   1   chr1_78977101     HCab    T    C        0      0        2 
   1   chr1_78977101     HPrz    T    C        1      2        2 
   1   chr1_78977101     ZBoe    T    C        0      0        2 
   1   chr1_78977101     ZGre    T    C        0      0        2 
   1   chr1_78977101     ZHar    T    C        0      0        2 
   1   chr1_78977101   Sample    T    C        0      0        2 
   1   chr1_78986899     AAsi    G    A        0      0        2 
   1   chr1_78986899     AKia    G    A        0      0        2 
   1   chr1_78986899     AOna    G    A        0      0        2 
   1   chr1_78986899     ASom    G    A        0      0        2 
   1   chr1_78986899     HCab    G    A        1      2        2 
   1   chr1_78986899     HPrz    G    A        1      2        2 
   1   chr1_78986899     ZBoe    G    A        0      0        2 
   1   chr1_78986899     ZGre    G    A        0      0        2 
   1   chr1_78986899     ZHar    G    A        0      0        2 
   1   chr1_78986899   Sample    G    A        0      0        2 
   1   chr1_78990560     AAsi    T    G        0      0        2 
   1   chr1_78990560     AKia    T    G        0      0        2 
   1   chr1_78990560     AOna    T    G        0      0        2 
   1   chr1_78990560     ASom    T    G        0      0        2 
   1   chr1_78990560     HCab    T    G        0      0        2 
   1   chr1_78990560     HPrz    T    G        0      0        2 
   1   chr1_78990560     ZBoe    T    G      0.5      1        2 
   1   chr1_78990560     ZGre    T    G        0      0        2 
   1   chr1_78990560     ZHar    T    G        0      0        2 
   1   chr1_78990560   Sample    T    G        0      0        2 
   1   chr1_78994040     AAsi    A    G        0      0        2 
   1   chr1_78994040     AKia    A    G        0      0        2 
   1   chr1_78994040     AOna    A    G        0      0        2 
   1   chr1_78994040     ASom    A    G        0      0        2 
   1   chr1_78994040     HCab    A    G      0.5      1        2 
   1   chr1_78994040     HPrz    A    G        1      2        2 
   1   chr1_78994040     ZBoe    A    G        0      0        2 
   1   chr1_78994040     ZGre    A    G        0      0        2 
   1   chr1_78994040     ZHar    A    G        0      0        2 
   1   chr1_78994040   Sample    A    G        0      0        2 
   1   chr1_78998360     AAsi    A    G        0      0        2 
   1   chr1_78998360     AKia    A    G        0      0        2 
   1   chr1_78998360     AOna    A    G        0      0        2 
   1   chr1_78998360     ASom    A    G        0      0        2 
   1   chr1_78998360     HCab    A    G        0      0        2 
   1   chr1_78998360     HPrz    A    G        1      2        2 
   1   chr1_78998360     ZBoe    A    G        0      0        2 
   1   chr1_78998360     ZGre    A    G        0      0        2 
   1   chr1_78998360     ZHar    A    G        0      0        2 
   1   chr1_78998360   Sample    A    G        0      0        2 
   1   chr1_79002114     AAsi    T    C        0      0        2 
   1   chr1_79002114     AKia    T    C      0.5      1        2 
   1   chr1_79002114     AOna    T    C        0      0        2 
   1   chr1_79002114     ASom    T    C        0      0        2 
   1   chr1_79002114     HCab    T    C        0      0        2 
   1   chr1_79002114     HPrz    T    C        0      0        2 
   1   chr1_79002114     ZBoe    T    C        0      0        2 
   1   chr1_79002114     ZGre    T    C        0      0        2 
   1   chr1_79002114     ZHar    T    C        0      0        2 
   1   chr1_79002114   Sample    T    C        0      0        2 
   1   chr1_79005743     AAsi    C    A      0.5      1        2 
   1   chr1_79005743     AKia    C    A        0      0        2 
   1   chr1_79005743     AOna    C    A        0      0        2 
   1   chr1_79005743     ASom    C    A        0      0        2 
   1   chr1_79005743     HCab    C    A        0      0        2 
   1   chr1_79005743     HPrz    C    A        0      0        2 
   1   chr1_79005743     ZBoe    C    A        0      0        2 
   1   chr1_79005743     ZGre    C    A        0      0        2 
   1   chr1_79005743     ZHar    C    A        0      0        2 
   1   chr1_79005743   Sample    C    A        1      2        2 
   1   chr1_79007425     AAsi    T    C        0      0        2 
   1   chr1_79007425     AKia    T    C      0.5      1        2 
   1   chr1_79007425     AOna    T    C        0      0        2 
   1   chr1_79007425     ASom    T    C        0      0        2 
   1   chr1_79007425     HCab    T    C        0      0        2 
   1   chr1_79007425     HPrz    T    C        0      0        2 
   1   chr1_79007425     ZBoe    T    C        0      0        2 
   1   chr1_79007425     ZGre    T    C        0      0        2 
   1   chr1_79007425     ZHar    T    C        0      0        2 
   1   chr1_79007425   Sample    T    C        0      0        2 
   1   chr1_79011920     AAsi    C    T        0      0        2 
   1   chr1_79011920     AKia    C    T        0      0        2 
   1   chr1_79011920     AOna    C    T        0      0        2 
   1   chr1_79011920     ASom    C    T        1      2        2 
   1   chr1_79011920     HCab    C    T        0      0        2 
   1   chr1_79011920     HPrz    C    T        0      0        2 
   1   chr1_79011920     ZBoe    C    T        0      0        2 
   1   chr1_79011920     ZGre    C    T        0      0        2 
   1   chr1_79011920     ZHar    C    T        0      0        2 
   1   chr1_79011920   Sample    C    T        0      0        2 
   1   chr1_79016017     AAsi    A    G        0      0        2 
   1   chr1_79016017     AKia    A    G        0      0        2 
   1   chr1_79016017     AOna    A    G        0      0        2 
   1   chr1_79016017     ASom    A    G        0      0        2 
   1   chr1_79016017     HCab    A    G      0.5      1        2 
   1   chr1_79016017     HPrz    A    G        1      2        2 
   1   chr1_79016017     ZBoe    A    G        0      0        2 
   1   chr1_79016017     ZGre    A    G        0      0        2 
   1   chr1_79016017     ZHar    A    G        0      0        2 
   1   chr1_79016017   Sample    A    G        0      0        2 
   1   chr1_79017110     AAsi    T    C        0      0        2 
   1   chr1_79017110     AKia    T    C        0      0        2 
   1   chr1_79017110     AOna    T    C        0      0        2 
   1   chr1_79017110     ASom    T    C        0      0        2 
   1   chr1_79017110     HCab    T    C      0.5      1        2 
   1   chr1_79017110     HPrz    T    C        0      0        2 
   1   chr1_79017110     ZBoe    T    C        0      0        2 
   1   chr1_79017110     ZGre    T    C        0      0        2 
   1   chr1_79017110     ZHar    T    C        0      0        2 
   1   chr1_79017110   Sample    T    C        0      0        2 
   1   chr1_79023128     AAsi    C    A        0      0        2 
   1   chr1_79023128     AKia    C    A        0      0        2 
   1   chr1_79023128     AOna    C    A        0      0        2 
   1   chr1_79023128     ASom    C    A        0      0        2 
   1   chr1_79023128     HCab    C    A      0.5      1        2 
   1   chr1_79023128     HPrz    C    A        1      2        2 
   1   chr1_79023128     ZBoe    C    A        0      0        2 
   1   chr1_79023128     ZGre    C    A        0      0        2 
   1   chr1_79023128     ZHar    C    A        0      0        2 
   1   chr1_79023128   Sample    C    A        0      0        2 
   1   chr1_79025121     AAsi    C    G        0      0        2 
   1   chr1_79025121     AKia    C    G        0      0        2 
   1   chr1_79025121     AOna    C    G        0      0        2 
   1   chr1_79025121     ASom    C    G        0      0        2 
   1   chr1_79025121     HCab    C    G        1      2        2 
   1   chr1_79025121     HPrz    C    G        1      2        2 
   1   chr1_79025121     ZBoe    C    G        0      0        2 
   1   chr1_79025121     ZGre    C    G        0      0        2 
   1   chr1_79025121     ZHar    C    G        0      0        2 
   1   chr1_79025121   Sample    C    G        0      0        2 
   1   chr1_79025200     AAsi    T    A        0      0        2 
   1   chr1_79025200     AKia    T    A        0      0        2 
   1   chr1_79025200     AOna    T    A        0      0        2 
   1   chr1_79025200     ASom    T    A        0      0        2 
   1   chr1_79025200     HCab    T    A        0      0        2 
   1   chr1_79025200     HPrz    T    A        0      0        2 
   1   chr1_79025200     ZBoe    T    A        0      0        2 
   1   chr1_79025200     ZGre    T    A        1      2        2 
   1   chr1_79025200     ZHar    T    A        0      0        2 
   1   chr1_79025200   Sample    T    A        0      0        2 
   1   chr1_79030294     AAsi    T    C        0      0        2 
   1   chr1_79030294     AKia    T    C        0      0        2 
   1   chr1_79030294     AOna    T    C      0.5      1        2 
   1   chr1_79030294     ASom    T    C        0      0        2 
   1   chr1_79030294     HCab    T    C        0      0        2 
   1   chr1_79030294     HPrz    T    C        0      0        2 
   1   chr1_79030294     ZBoe    T    C        0      0        2 
   1   chr1_79030294     ZGre    T    C        0      0        2 
   1   chr1_79030294     ZHar    T    C        0      0        2 
   1   chr1_79030294   Sample    T    C        0      0        2 
   1   chr1_79046284     AAsi    A    G        0      0        2 
   1   chr1_79046284     AKia    A    G      0.5      1        2 
   1   chr1_79046284     AOna    A    G        0      0        2 
   1   chr1_79046284     ASom    A    G        0      0        2 
   1   chr1_79046284     HCab    A    G        0      0        2 
   1   chr1_79046284     HPrz    A    G        0      0        2 
   1   chr1_79046284     ZBoe    A    G        0      0        2 
   1   chr1_79046284     ZGre    A    G        0      0        2 
   1   chr1_79046284     ZHar    A    G        0      0        2 
   1   chr1_79046284   Sample    A    G        0      0        2 
   1   chr1_79048030     AAsi    T    C        0      0        2 
   1   chr1_79048030     AKia    T    C        0      0        2 
   1   chr1_79048030     AOna    T    C        0      0        2 
   1   chr1_79048030     ASom    T    C        0      0        2 
   1   chr1_79048030     HCab    T    C        0      0        2 
   1   chr1_79048030     HPrz    T    C        0      0        2 
   1   chr1_79048030     ZBoe    T    C        0      0        2 
   1   chr1_79048030     ZGre    T    C        0      0        2 
   1   chr1_79048030     ZHar    T    C        1      2        2 
   1   chr1_79048030   Sample    T    C        0      0        2 
   1   chr1_79049376     AAsi    C    G        0      0        2 
   1   chr1_79049376     AKia    C    G        0      0        2 
   1   chr1_79049376     AOna    C    G        0      0        2 
   1   chr1_79049376     ASom    C    G        0      0        2 
   1   chr1_79049376     HCab    C    G        0      0        2 
   1   chr1_79049376     HPrz    C    G        0      0        2 
   1   chr1_79049376     ZBoe    C    G        1      2        2 
   1   chr1_79049376     ZGre    C    G        0      0        2 
   1   chr1_79049376     ZHar    C    G        0      0        2 
   1   chr1_79049376   Sample    C    G        0      0        2 
   1   chr1_79050959     AAsi    T    C        0      0        2 
   1   chr1_79050959     AKia    T    C        0      0        2 
   1   chr1_79050959     AOna    T    C        0      0        2 
   1   chr1_79050959     ASom    T    C        0      0        2 
   1   chr1_79050959     HCab    T    C        1      2        2 
   1   chr1_79050959     HPrz    T    C        1      2        2 
   1   chr1_79050959     ZBoe    T    C        0      0        2 
   1   chr1_79050959     ZGre    T    C        0      0        2 
   1   chr1_79050959     ZHar    T    C        0      0        2 
   1   chr1_79050959   Sample    T    C        1      2        2 
   1   chr1_79052782     AAsi    T    C        1      2        2 
   1   chr1_79052782     AKia    T    C        0      0        2 
   1   chr1_79052782     AOna    T    C        0      0        2 
   1   chr1_79052782     ASom    T    C        1      2        2 
   1   chr1_79052782     HCab    T    C        0      0        2 
   1   chr1_79052782     HPrz    T    C        0      0        2 
   1   chr1_79052782     ZBoe    T    C        0      0        2 
   1   chr1_79052782     ZGre    T    C        0      0        2 
   1   chr1_79052782     ZHar    T    C        0      0        2 
   1   chr1_79052782   Sample    T    C        1      2        2 
   1   chr1_79053008     AAsi    A    G        0      0        2 
   1   chr1_79053008     AKia    A    G      0.5      1        2 
   1   chr1_79053008     AOna    A    G        0      0        2 
   1   chr1_79053008     ASom    A    G        0      0        2 
   1   chr1_79053008     HCab    A    G        0      0        2 
   1   chr1_79053008     HPrz    A    G        0      0        2 
   1   chr1_79053008     ZBoe    A    G        0      0        2 
   1   chr1_79053008     ZGre    A    G        0      0        2 
   1   chr1_79053008     ZHar    A    G        0      0        2 
   1   chr1_79053008   Sample    A    G        0      0        2 
   1   chr1_79055244     AAsi    C    T        0      0        2 
   1   chr1_79055244     AKia    C    T        0      0        2 
   1   chr1_79055244     AOna    C    T        0      0        2 
   1   chr1_79055244     ASom    C    T        0      0        2 
   1   chr1_79055244     HCab    C    T        1      2        2 
   1   chr1_79055244     HPrz    C    T        1      2        2 
   1   chr1_79055244     ZBoe    C    T        0      0        2 
   1   chr1_79055244     ZGre    C    T        0      0        2 
   1   chr1_79055244     ZHar    C    T        0      0        2 
   1   chr1_79055244   Sample    C    T        0      0        2 
   1   chr1_79056020     AAsi    T    G        0      0        2 
   1   chr1_79056020     AKia    T    G        0      0        2 
   1   chr1_79056020     AOna    T    G        0      0        2 
   1   chr1_79056020     ASom    T    G        0      0        2 
   1   chr1_79056020     HCab    T    G        0      0        2 
   1   chr1_79056020     HPrz    T    G        0      0        2 
   1   chr1_79056020     ZBoe    T    G      0.5      1        2 
   1   chr1_79056020     ZGre    T    G        0      0        2 
   1   chr1_79056020     ZHar    T    G        0      0        2 
   1   chr1_79056020   Sample    T    G        0      0        2 
   1   chr1_79071892     AAsi    A    G        0      0        2 
   1   chr1_79071892     AKia    A    G        0      0        2 
   1   chr1_79071892     AOna    A    G        0      0        2 
   1   chr1_79071892     ASom    A    G        0      0        2 
   1   chr1_79071892     HCab    A    G        1      2        2 
   1   chr1_79071892     HPrz    A    G        1      2        2 
   1   chr1_79071892     ZBoe    A    G        0      0        2 
   1   chr1_79071892     ZGre    A    G        0      0        2 
   1   chr1_79071892     ZHar    A    G        0      0        2 
   1   chr1_79071892   Sample    A    G        0      0        2 
   1   chr1_79073069     AAsi    C    G        0      0        2 
   1   chr1_79073069     AKia    C    G        0      0        2 
   1   chr1_79073069     AOna    C    G        0      0        2 
   1   chr1_79073069     ASom    C    G        0      0        2 
   1   chr1_79073069     HCab    C    G        0      0        2 
   1   chr1_79073069     HPrz    C    G        1      2        2 
   1   chr1_79073069     ZBoe    C    G        0      0        2 
   1   chr1_79073069     ZGre    C    G        0      0        2 
   1   chr1_79073069     ZHar    C    G        0      0        2 
   1   chr1_79073069   Sample    C    G        0      0        2 
   1   chr1_79076765     AAsi    T    G        0      0        2 
   1   chr1_79076765     AKia    T    G        0      0        2 
   1   chr1_79076765     AOna    T    G        0      0        2 
   1   chr1_79076765     ASom    T    G        0      0        2 
   1   chr1_79076765     HCab    T    G        0      0        2 
   1   chr1_79076765     HPrz    T    G        0      0        2 
   1   chr1_79076765     ZBoe    T    G        0      0        2 
   1   chr1_79076765     ZGre    T    G        0      0        2 
   1   chr1_79076765     ZHar    T    G        1      2        2 
   1   chr1_79076765   Sample    T    G        0      0        2 
   1   chr1_79078325     AAsi    G    C        0      0        2 
   1   chr1_79078325     AKia    G    C        0      0        2 
   1   chr1_79078325     AOna    G    C        0      0        2 
   1   chr1_79078325     ASom    G    C        0      0        2 
   1   chr1_79078325     HCab    G    C        0      0        2 
   1   chr1_79078325     HPrz    G    C        0      0        2 
   1   chr1_79078325     ZBoe    G    C        0      0        2 
   1   chr1_79078325     ZGre    G    C        0      0        2 
   1   chr1_79078325     ZHar    G    C        1      2        2 
   1   chr1_79078325   Sample    G    C        0      0        2 
   1   chr1_79083943     AAsi    G    T        0      0        2 
   1   chr1_79083943     AKia    G    T        0      0        2 
   1   chr1_79083943     AOna    G    T        0      0        2 
   1   chr1_79083943     ASom    G    T        0      0        2 
   1   chr1_79083943     HCab    G    T        0      0        2 
   1   chr1_79083943     HPrz    G    T        0      0        2 
   1   chr1_79083943     ZBoe    G    T      0.5      1        2 
   1   chr1_79083943     ZGre    G    T        0      0        2 
   1   chr1_79083943     ZHar    G    T        0      0        2 
   1   chr1_79083943   Sample    G    T        0      0        2 
   1   chr1_79088235     AAsi    A    G        0      0        2 
   1   chr1_79088235     AKia    A    G        0      0        2 
   1   chr1_79088235     AOna    A    G        0      0        2 
   1   chr1_79088235     ASom    A    G        0      0        2 
   1   chr1_79088235     HCab    A    G        1      2        2 
   1   chr1_79088235     HPrz    A    G        1      2        2 
   1   chr1_79088235     ZBoe    A    G        0      0        2 
   1   chr1_79088235     ZGre    A    G        0      0        2 
   1   chr1_79088235     ZHar    A    G        0      0        2 
   1   chr1_79088235   Sample    A    G        0      0        2 
   1   chr1_79097010     AAsi    T    C        0      0        2 
   1   chr1_79097010     AKia    T    C        0      0        2 
   1   chr1_79097010     AOna    T    C        0      0        2 
   1   chr1_79097010     ASom    T    C        1      2        2 
   1   chr1_79097010     HCab    T    C        0      0        2 
   1   chr1_79097010     HPrz    T    C        0      0        2 
   1   chr1_79097010     ZBoe    T    C        0      0        2 
   1   chr1_79097010     ZGre    T    C        0      0        2 
   1   chr1_79097010     ZHar    T    C        0      0        2 
   1   chr1_79097010   Sample    T    C        0      0        2 
   1   chr1_79097953     AAsi    A    G        0      0        2 
   1   chr1_79097953     AKia    A    G        0      0        2 
   1   chr1_79097953     AOna    A    G        0      0        2 
   1   chr1_79097953     ASom    A    G        0      0        2 
   1   chr1_79097953     HCab    A    G        1      2        2 
   1   chr1_79097953     HPrz    A    G        1      2        2 
   1   chr1_79097953     ZBoe    A    G        0      0        2 
   1   chr1_79097953     ZGre    A    G        0      0        2 
   1   chr1_79097953     ZHar    A    G        0      0        2 
   1   chr1_79097953   Sample    A    G        0      0        2 
   1   chr1_79102109     AAsi    A    G        0      0        2 
   1   chr1_79102109     AKia    A    G      0.5      1        2 
   1   chr1_79102109     AOna    A    G        0      0        2 
   1   chr1_79102109     ASom    A    G        0      0        2 
   1   chr1_79102109     HCab    A    G        0      0        2 
   1   chr1_79102109     HPrz    A    G        0      0        2 
   1   chr1_79102109     ZBoe    A    G        0      0        2 
   1   chr1_79102109     ZGre    A    G        0      0        2 
   1   chr1_79102109     ZHar    A    G        0      0        2 
   1   chr1_79102109   Sample    A    G        0      0        2 
   1   chr1_79103924     AAsi    A    G        0      0        2 
   1   chr1_79103924     AKia    A    G        0      0        2 
   1   chr1_79103924     AOna    A    G        0      0        2 
   1   chr1_79103924     ASom    A    G        0      0        2 
   1   chr1_79103924     HCab    A    G        1      2        2 
   1   chr1_79103924     HPrz    A    G        1      2        2 
   1   chr1_79103924     ZBoe    A    G        0      0        2 
   1   chr1_79103924     ZGre    A    G        0      0        2 
   1   chr1_79103924     ZHar    A    G        0      0        2 
   1   chr1_79103924   Sample    A    G        0      0        2 
   1   chr1_79108587     AAsi    T    C        0      0        2 
   1   chr1_79108587     AKia    T    C        0      0        2 
   1   chr1_79108587     AOna    T    C        0      0        2 
   1   chr1_79108587     ASom    T    C        0      0        2 
   1   chr1_79108587     HCab    T    C        0      0        2 
   1   chr1_79108587     HPrz    T    C        0      0        2 
   1   chr1_79108587     ZBoe    T    C      0.5      1        2 
   1   chr1_79108587     ZGre    T    C        0      0        2 
   1   chr1_79108587     ZHar    T    C        0      0        2 
   1   chr1_79108587   Sample    T    C        0      0        2 
   1   chr1_79111799     AAsi    G    A        0      0        2 
   1   chr1_79111799     AKia    G    A        0      0        2 
   1   chr1_79111799     AOna    G    A        0      0        2 
   1   chr1_79111799     ASom    G    A        0      0        2 
   1   chr1_79111799     HCab    G    A        1      2        2 
   1   chr1_79111799     HPrz    G    A        1      2        2 
   1   chr1_79111799     ZBoe    G    A        0      0        2 
   1   chr1_79111799     ZGre    G    A        0      0        2 
   1   chr1_79111799     ZHar    G    A        0      0        2 
   1   chr1_79111799   Sample    G    A        0      0        2 
   1   chr1_79123968     AAsi    A    G        0      0        2 
   1   chr1_79123968     AKia    A    G        0      0        2 
   1   chr1_79123968     AOna    A    G        0      0        2 
   1   chr1_79123968     ASom    A    G        0      0        2 
   1   chr1_79123968     HCab    A    G      0.5      1        2 
   1   chr1_79123968     HPrz    A    G        0      0        2 
   1   chr1_79123968     ZBoe    A    G        0      0        2 
   1   chr1_79123968     ZGre    A    G        0      0        2 
   1   chr1_79123968     ZHar    A    G        0      0        2 
   1   chr1_79123968   Sample    A    G        0      0        2 
   1   chr1_79125585     AAsi    A    G        0      0        2 
   1   chr1_79125585     AKia    A    G        0      0        2 
   1   chr1_79125585     AOna    A    G        0      0        2 
   1   chr1_79125585     ASom    A    G        0      0        2 
   1   chr1_79125585     HCab    A    G        0      0        2 
   1   chr1_79125585     HPrz    A    G        0      0        2 
   1   chr1_79125585     ZBoe    A    G        0      0        2 
   1   chr1_79125585     ZGre    A    G      0.5      1        2 
   1   chr1_79125585     ZHar    A    G        0      0        2 
   1   chr1_79125585   Sample    A    G        0      0        2 
   1   chr1_79133660     AAsi    G    A        0      0        2 
   1   chr1_79133660     AKia    G    A        0      0        2 
   1   chr1_79133660     AOna    G    A        0      0        2 
   1   chr1_79133660     ASom    G    A        0      0        2 
   1   chr1_79133660     HCab    G    A        0      0        2 
   1   chr1_79133660     HPrz    G    A        0      0        2 
   1   chr1_79133660     ZBoe    G    A        0      0        2 
   1   chr1_79133660     ZGre    G    A        0      0        2 
   1   chr1_79133660     ZHar    G    A        1      2        2 
   1   chr1_79133660   Sample    G    A        0      0        2 
   1   chr1_79135287     AAsi    T    C        0      0        2 
   1   chr1_79135287     AKia    T    C        0      0        2 
   1   chr1_79135287     AOna    T    C        0      0        2 
   1   chr1_79135287     ASom    T    C        1      2        2 
   1   chr1_79135287     HCab    T    C        0      0        2 
   1   chr1_79135287     HPrz    T    C        0      0        2 
   1   chr1_79135287     ZBoe    T    C        0      0        2 
   1   chr1_79135287     ZGre    T    C        0      0        2 
   1   chr1_79135287     ZHar    T    C        0      0        2 
   1   chr1_79135287   Sample    T    C        0      0        2 
   1   chr1_79142687     AAsi    C    T        0      0        2 
   1   chr1_79142687     AKia    C    T        1      2        2 
   1   chr1_79142687     AOna    C    T        0      0        2 
   1   chr1_79142687     ASom    C    T        0      0        2 
   1   chr1_79142687     HCab    C    T        0      0        2 
   1   chr1_79142687     HPrz    C    T        0      0        2 
   1   chr1_79142687     ZBoe    C    T        0      0        2 
   1   chr1_79142687     ZGre    C    T        0      0        2 
   1   chr1_79142687     ZHar    C    T        0      0        2 
   1   chr1_79142687   Sample    C    T        0      0        2 
   1   chr1_79144469     AAsi    T    C        0      0        2 
   1   chr1_79144469     AKia    T    C        0      0        2 
   1   chr1_79144469     AOna    T    C        0      0        2 
   1   chr1_79144469     ASom    T    C        0      0        2 
   1   chr1_79144469     HCab    T    C        0      0        2 
   1   chr1_79144469     HPrz    T    C        0      0        2 
   1   chr1_79144469     ZBoe    T    C        0      0        2 
   1   chr1_79144469     ZGre    T    C        0      0        2 
   1   chr1_79144469     ZHar    T    C      0.5      1        2 
   1   chr1_79144469   Sample    T    C        0      0        2 
   1   chr1_79145595     AAsi    C    T        0      0        2 
   1   chr1_79145595     AKia    C    T        0      0        2 
   1   chr1_79145595     AOna    C    T        0      0        2 
   1   chr1_79145595     ASom    C    T        0      0        2 
   1   chr1_79145595     HCab    C    T        0      0        2 
   1   chr1_79145595     HPrz    C    T        0      0        2 
   1   chr1_79145595     ZBoe    C    T        0      0        2 
   1   chr1_79145595     ZGre    C    T      0.5      1        2 
   1   chr1_79145595     ZHar    C    T        0      0        2 
   1   chr1_79145595   Sample    C    T        0      0        2 
   1   chr1_79150725     AAsi    A    G        0      0        2 
   1   chr1_79150725     AKia    A    G        0      0        2 
   1   chr1_79150725     AOna    A    G      0.5      1        2 
   1   chr1_79150725     ASom    A    G        0      0        2 
   1   chr1_79150725     HCab    A    G        0      0        2 
   1   chr1_79150725     HPrz    A    G        0      0        2 
   1   chr1_79150725     ZBoe    A    G        0      0        2 
   1   chr1_79150725     ZGre    A    G        0      0        2 
   1   chr1_79150725     ZHar    A    G        0      0        2 
   1   chr1_79150725   Sample    A    G        0      0        2 
   1   chr1_79151972     AAsi    C    A        0      0        2 
   1   chr1_79151972     AKia    C    A        0      0        2 
   1   chr1_79151972     AOna    C    A        1      2        2 
   1   chr1_79151972     ASom    C    A        0      0        2 
   1   chr1_79151972     HCab    C    A        0      0        2 
   1   chr1_79151972     HPrz    C    A        0      0        2 
   1   chr1_79151972     ZBoe    C    A        0      0        2 
   1   chr1_79151972     ZGre    C    A        0      0        2 
   1   chr1_79151972     ZHar    C    A        0      0        2 
   1   chr1_79151972   Sample    C    A        0      0        2 
   1   chr1_79155478     AAsi    A    G        0      0        2 
   1   chr1_79155478     AKia    A    G        0      0        2 
   1   chr1_79155478     AOna    A    G        0      0        2 
   1   chr1_79155478     ASom    A    G        0      0        2 
   1   chr1_79155478     HCab    A    G        1      2        2 
   1   chr1_79155478     HPrz    A    G        1      2        2 
   1   chr1_79155478     ZBoe    A    G        0      0        2 
   1   chr1_79155478     ZGre    A    G        0      0        2 
   1   chr1_79155478     ZHar    A    G        0      0        2 
   1   chr1_79155478   Sample    A    G        0      0        2 
   1   chr1_79157598     AAsi    T    C        0      0        2 
   1   chr1_79157598     AKia    T    C        0      0        2 
   1   chr1_79157598     AOna    T    C        0      0        2 
   1   chr1_79157598     ASom    T    C        0      0        2 
   1   chr1_79157598     HCab    T    C        0      0        2 
   1   chr1_79157598     HPrz    T    C        0      0        2 
   1   chr1_79157598     ZBoe    T    C        0      0        2 
   1   chr1_79157598     ZGre    T    C        0      0        2 
   1   chr1_79157598     ZHar    T    C      0.5      1        2 
   1   chr1_79157598   Sample    T    C        0      0        2 
   1   chr1_79160305     AAsi    G    A        0      0        2 
   1   chr1_79160305     AKia    G    A        0      0        2 
   1   chr1_79160305     AOna    G    A        0      0        2 
   1   chr1_79160305     ASom    G    A        0      0        2 
   1   chr1_79160305     HCab    G    A        1      2        2 
   1   chr1_79160305     HPrz    G    A        1      2        2 
   1   chr1_79160305     ZBoe    G    A        0      0        2 
   1   chr1_79160305     ZGre    G    A        0      0        2 
   1   chr1_79160305     ZHar    G    A        0      0        2 
   1   chr1_79160305   Sample    G    A        0      0        2 
   1   chr1_79162926     AAsi    T    A        0      0        2 
   1   chr1_79162926     AKia    T    A        0      0        2 
   1   chr1_79162926     AOna    T    A        0      0        2 
   1   chr1_79162926     ASom    T    A        1      2        2 
   1   chr1_79162926     HCab    T    A        0      0        2 
   1   chr1_79162926     HPrz    T    A        0      0        2 
   1   chr1_79162926     ZBoe    T    A        0      0        2 
   1   chr1_79162926     ZGre    T    A        0      0        2 
   1   chr1_79162926     ZHar    T    A        0      0        2 
   1   chr1_79162926   Sample    T    A        0      0        2 
   1   chr1_79166968     AAsi    G    C        0      0        2 
   1   chr1_79166968     AKia    G    C        1      2        2 
   1   chr1_79166968     AOna    G    C        0      0        2 
   1   chr1_79166968     ASom    G    C        0      0        2 
   1   chr1_79166968     HCab    G    C        0      0        2 
   1   chr1_79166968     HPrz    G    C        0      0        2 
   1   chr1_79166968     ZBoe    G    C        0      0        2 
   1   chr1_79166968     ZGre    G    C        0      0        2 
   1   chr1_79166968     ZHar    G    C        0      0        2 
   1   chr1_79166968   Sample    G    C        0      0        2 
   1   chr1_79170442     AAsi    G    T        0      0        2 
   1   chr1_79170442     AKia    G    T        0      0        2 
   1   chr1_79170442     AOna    G    T        0      0        2 
   1   chr1_79170442     ASom    G    T        0      0        2 
   1   chr1_79170442     HCab    G    T        1      2        2 
   1   chr1_79170442     HPrz    G    T        1      2        2 
   1   chr1_79170442     ZBoe    G    T        0      0        2 
   1   chr1_79170442     ZGre    G    T        0      0        2 
   1   chr1_79170442     ZHar    G    T        0      0        2 
   1   chr1_79170442   Sample    G    T        0      0        2 
   1   chr1_79174839     AAsi    A    G        0      0        2 
   1   chr1_79174839     AKia    A    G        0      0        2 
   1   chr1_79174839     AOna    A    G        0      0        2 
   1   chr1_79174839     ASom    A    G        0      0        2 
   1   chr1_79174839     HCab    A    G        1      2        2 
   1   chr1_79174839     HPrz    A    G        1      2        2 
   1   chr1_79174839     ZBoe    A    G        0      0        2 
   1   chr1_79174839     ZGre    A    G        0      0        2 
   1   chr1_79174839     ZHar    A    G        0      0        2 
   1   chr1_79174839   Sample    A    G        0      0        2 
   1   chr1_79179630     AAsi    A    G        0      0        2 
   1   chr1_79179630     AKia    A    G        0      0        2 
   1   chr1_79179630     AOna    A    G        0      0        2 
   1   chr1_79179630     ASom    A    G        0      0        2 
   1   chr1_79179630     HCab    A    G        1      2        2 
   1   chr1_79179630     HPrz    A    G        1      2        2 
   1   chr1_79179630     ZBoe    A    G        0      0        2 
   1   chr1_79179630     ZGre    A    G        0      0        2 
   1   chr1_79179630     ZHar    A    G        0      0        2 
   1   chr1_79179630   Sample    A    G        0      0        2 
   1   chr1_79185937     AAsi    C    T        0      0        2 
   1   chr1_79185937     AKia    C    T        0      0        2 
   1   chr1_79185937     AOna    C    T        0      0        2 
   1   chr1_79185937     ASom    C    T        0      0        2 
   1   chr1_79185937     HCab    C    T        1      2        2 
   1   chr1_79185937     HPrz    C    T        1      2        2 
   1   chr1_79185937     ZBoe    C    T        0      0        2 
   1   chr1_79185937     ZGre    C    T        0      0        2 
   1   chr1_79185937     ZHar    C    T        0      0        2 
   1   chr1_79185937   Sample    C    T        0      0        2 
   1   chr1_79188702     AAsi    T    C        0      0        2 
   1   chr1_79188702     AKia    T    C        1      2        2 
   1   chr1_79188702     AOna    T    C        0      0        2 
   1   chr1_79188702     ASom    T    C        0      0        2 
   1   chr1_79188702     HCab    T    C        0      0        2 
   1   chr1_79188702     HPrz    T    C        0      0        2 
   1   chr1_79188702     ZBoe    T    C        0      0        2 
   1   chr1_79188702     ZGre    T    C        0      0        2 
   1   chr1_79188702     ZHar    T    C        0      0        2 
   1   chr1_79188702   Sample    T    C        0      0        2 
   1   chr1_79194061     AAsi    G    C        0      0        2 
   1   chr1_79194061     AKia    G    C        0      0        2 
   1   chr1_79194061     AOna    G    C        0      0        2 
   1   chr1_79194061     ASom    G    C        0      0        2 
   1   chr1_79194061     HCab    G    C        1      2        2 
   1   chr1_79194061     HPrz    G    C        1      2        2 
   1   chr1_79194061     ZBoe    G    C        0      0        2 
   1   chr1_79194061     ZGre    G    C        0      0        2 
   1   chr1_79194061     ZHar    G    C        0      0        2 
   1   chr1_79194061   Sample    G    C        0      0        2 
   1   chr1_79200533     AAsi    G    A        0      0        2 
   1   chr1_79200533     AKia    G    A        0      0        2 
   1   chr1_79200533     AOna    G    A        0      0        2 
   1   chr1_79200533     ASom    G    A        0      0        2 
   1   chr1_79200533     HCab    G    A        1      2        2 
   1   chr1_79200533     HPrz    G    A        1      2        2 
   1   chr1_79200533     ZBoe    G    A        0      0        2 
   1   chr1_79200533     ZGre    G    A        0      0        2 
   1   chr1_79200533     ZHar    G    A        0      0        2 
   1   chr1_79200533   Sample    G    A        0      0        2 
   1   chr1_79200794     AAsi    A    T        0      0        2 
   1   chr1_79200794     AKia    A    T      0.5      1        2 
   1   chr1_79200794     AOna    A    T        0      0        2 
   1   chr1_79200794     ASom    A    T        0      0        2 
   1   chr1_79200794     HCab    A    T        0      0        2 
   1   chr1_79200794     HPrz    A    T        0      0        2 
   1   chr1_79200794     ZBoe    A    T        0      0        2 
   1   chr1_79200794     ZGre    A    T        0      0        2 
   1   chr1_79200794     ZHar    A    T        0      0        2 
   1   chr1_79200794   Sample    A    T        0      0        2 
   1   chr1_79204939     AAsi    A    G        0      0        2 
   1   chr1_79204939     AKia    A    G        0      0        2 
   1   chr1_79204939     AOna    A    G        0      0        2 
   1   chr1_79204939     ASom    A    G        0      0        2 
   1   chr1_79204939     HCab    A    G        0      0        2 
   1   chr1_79204939     HPrz    A    G        0      0        2 
   1   chr1_79204939     ZBoe    A    G      0.5      1        2 
   1   chr1_79204939     ZGre    A    G        0      0        2 
   1   chr1_79204939     ZHar    A    G        0      0        2 
   1   chr1_79204939   Sample    A    G        0      0        2 
   1   chr1_79208951     AAsi    A    G        0      0        2 
   1   chr1_79208951     AKia    A    G        0      0        2 
   1   chr1_79208951     AOna    A    G        0      0        2 
   1   chr1_79208951     ASom    A    G        0      0        2 
   1   chr1_79208951     HCab    A    G      0.5      1        2 
   1   chr1_79208951     HPrz    A    G        1      2        2 
   1   chr1_79208951     ZBoe    A    G        0      0        2 
   1   chr1_79208951     ZGre    A    G        0      0        2 
   1   chr1_79208951     ZHar    A    G        0      0        2 
   1   chr1_79208951   Sample    A    G        0      0        2 
   1   chr1_79213268     AAsi    G    A        1      2        2 
   1   chr1_79213268     AKia    G    A        0      0        2 
   1   chr1_79213268     AOna    G    A        0      0        2 
   1   chr1_79213268     ASom    G    A        1      2        2 
   1   chr1_79213268     HCab    G    A        0      0        2 
   1   chr1_79213268     HPrz    G    A        0      0        2 
   1   chr1_79213268     ZBoe    G    A        0      0        2 
   1   chr1_79213268     ZGre    G    A        0      0        2 
   1   chr1_79213268     ZHar    G    A        0      0        2 
   1   chr1_79213268   Sample    G    A        1      2        2 
   1   chr1_79221634     AAsi    A    C        0      0        2 
   1   chr1_79221634     AKia    A    C        0      0        2 
   1   chr1_79221634     AOna    A    C        0      0        2 
   1   chr1_79221634     ASom    A    C        0      0        2 
   1   chr1_79221634     HCab    A    C        0      0        2 
   1   chr1_79221634     HPrz    A    C        0      0        2 
   1   chr1_79221634     ZBoe    A    C        0      0        2 
   1   chr1_79221634     ZGre    A    C        0      0        2 
   1   chr1_79221634     ZHar    A    C        1      2        2 
   1   chr1_79221634   Sample    A    C        0      0        2 
   1   chr1_79224355     AAsi    A    G        0      0        2 
   1   chr1_79224355     AKia    A    G        1      2        2 
   1   chr1_79224355     AOna    A    G        0      0        2 
   1   chr1_79224355     ASom    A    G        0      0        2 
   1   chr1_79224355     HCab    A    G        0      0        2 
   1   chr1_79224355     HPrz    A    G        0      0        2 
   1   chr1_79224355     ZBoe    A    G        0      0        2 
   1   chr1_79224355     ZGre    A    G        0      0        2 
   1   chr1_79224355     ZHar    A    G        0      0        2 
   1   chr1_79224355   Sample    A    G        0      0        2 
   1   chr1_79234717     AAsi    G    C      0.5      1        2 
   1   chr1_79234717     AKia    G    C        0      0        2 
   1   chr1_79234717     AOna    G    C        0      0        2 
   1   chr1_79234717     ASom    G    C        0      0        2 
   1   chr1_79234717     HCab    G    C        0      0        2 
   1   chr1_79234717     HPrz    G    C        0      0        2 
   1   chr1_79234717     ZBoe    G    C        0      0        2 
   1   chr1_79234717     ZGre    G    C        0      0        2 
   1   chr1_79234717     ZHar    G    C        0      0        2 
   1   chr1_79234717   Sample    G    C        0      0        2 
   1   chr1_79236602     AAsi    A    G        0      0        2 
   1   chr1_79236602     AKia    A    G        0      0        2 
   1   chr1_79236602     AOna    A    G        0      0        2 
   1   chr1_79236602     ASom    A    G        0      0        2 
   1   chr1_79236602     HCab    A    G        0      0        2 
   1   chr1_79236602     HPrz    A    G        0      0        2 
   1   chr1_79236602     ZBoe    A    G      0.5      1        2 
   1   chr1_79236602     ZGre    A    G        0      0        2 
   1   chr1_79236602     ZHar    A    G        0      0        2 
   1   chr1_79236602   Sample    A    G        0      0        2 
   1   chr1_79248444     AAsi    T    C        0      0        2 
   1   chr1_79248444     AKia    T    C        0      0        2 
   1   chr1_79248444     AOna    T    C        0      0        2 
   1   chr1_79248444     ASom    T    C        0      0        2 
   1   chr1_79248444     HCab    T    C        1      2        2 
   1   chr1_79248444     HPrz    T    C        1      2        2 
   1   chr1_79248444     ZBoe    T    C        0      0        2 
   1   chr1_79248444     ZGre    T    C        0      0        2 
   1   chr1_79248444     ZHar    T    C        0      0        2 
   1   chr1_79248444   Sample    T    C        0      0        2 
   1   chr1_79255933     AAsi    T    C        1      2        2 
   1   chr1_79255933     AKia    T    C        1      2        2 
   1   chr1_79255933     AOna    T    C        1      2        2 
   1   chr1_79255933     ASom    T    C        1      2        2 
   1   chr1_79255933     HCab    T    C        0      0        2 
   1   chr1_79255933     HPrz    T    C        0      0        2 
   1   chr1_79255933     ZBoe    T    C        0      0        2 
   1   chr1_79255933     ZGre    T    C        0      0        2 
   1   chr1_79255933     ZHar    T    C        0      0        2 
   1   chr1_79255933   Sample    T    C        1      2        2 
   1   chr1_79259764     AAsi    C    T        0      0        2 
   1   chr1_79259764     AKia    C    T        0      0        2 
   1   chr1_79259764     AOna    C    T        0      0        2 
   1   chr1_79259764     ASom    C    T        0      0        2 
   1   chr1_79259764     HCab    C    T        1      2        2 
   1   chr1_79259764     HPrz    C    T        1      2        2 
   1   chr1_79259764     ZBoe    C    T        0      0        2 
   1   chr1_79259764     ZGre    C    T        0      0        2 
   1   chr1_79259764     ZHar    C    T        0      0        2 
   1   chr1_79259764   Sample    C    T        0      0        2 
   1   chr1_79260158     AAsi    C    T        0      0        2 
   1   chr1_79260158     AKia    C    T        0      0        2 
   1   chr1_79260158     AOna    C    T        0      0        2 
   1   chr1_79260158     ASom    C    T        0      0        2 
   1   chr1_79260158     HCab    C    T        1      2        2 
   1   chr1_79260158     HPrz    C    T        1      2        2 
   1   chr1_79260158     ZBoe    C    T        0      0        2 
   1   chr1_79260158     ZGre    C    T        0      0        2 
   1   chr1_79260158     ZHar    C    T        0      0        2 
   1   chr1_79260158   Sample    C    T        0      0        2 
   1   chr1_79261233     AAsi    T    C        0      0        2 
   1   chr1_79261233     AKia    T    C        0      0        2 
   1   chr1_79261233     AOna    T    C      0.5      1        2 
   1   chr1_79261233     ASom    T    C        0      0        2 
   1   chr1_79261233     HCab    T    C        0      0        2 
   1   chr1_79261233     HPrz    T    C        0      0        2 
   1   chr1_79261233     ZBoe    T    C        0      0        2 
   1   chr1_79261233     ZGre    T    C        0      0        2 
   1   chr1_79261233     ZHar    T    C        0      0        2 
   1   chr1_79261233   Sample    T    C        0      0        2 
   1   chr1_79270515     AAsi    T    C        0      0        2 
   1   chr1_79270515     AKia    T    C        0      0        2 
   1   chr1_79270515     AOna    T    C        0      0        2 
   1   chr1_79270515     ASom    T    C        0      0        2 
   1   chr1_79270515     HCab    T    C        0      0        2 
   1   chr1_79270515     HPrz    T    C        0      0        2 
   1   chr1_79270515     ZBoe    T    C        0      0        2 
   1   chr1_79270515     ZGre    T    C        0      0        2 
   1   chr1_79270515     ZHar    T    C        1      2        2 
   1   chr1_79270515   Sample    T    C        0      0        2 
   1   chr1_79278137     AAsi    A    G        0      0        2 
   1   chr1_79278137     AKia    A    G        0      0        2 
   1   chr1_79278137     AOna    A    G      0.5      1        2 
   1   chr1_79278137     ASom    A    G        0      0        2 
   1   chr1_79278137     HCab    A    G        0      0        2 
   1   chr1_79278137     HPrz    A    G        0      0        2 
   1   chr1_79278137     ZBoe    A    G        0      0        2 
   1   chr1_79278137     ZGre    A    G        0      0        2 
   1   chr1_79278137     ZHar    A    G        0      0        2 
   1   chr1_79278137   Sample    A    G        0      0        2 
   1   chr1_79279897     AAsi    T    C        0      0        2 
   1   chr1_79279897     AKia    T    C        0      0        2 
   1   chr1_79279897     AOna    T    C      0.5      1        2 
   1   chr1_79279897     ASom    T    C        0      0        2 
   1   chr1_79279897     HCab    T    C        0      0        2 
   1   chr1_79279897     HPrz    T    C        0      0        2 
   1   chr1_79279897     ZBoe    T    C        0      0        2 
   1   chr1_79279897     ZGre    T    C        0      0        2 
   1   chr1_79279897     ZHar    T    C        0      0        2 
   1   chr1_79279897   Sample    T    C        0      0        2 
   1   chr1_79282983     AAsi    A    G        0      0        2 
   1   chr1_79282983     AKia    A    G        0      0        2 
   1   chr1_79282983     AOna    A    G        0      0        2 
   1   chr1_79282983     ASom    A    G        1      2        2 
   1   chr1_79282983     HCab    A    G        0      0        2 
   1   chr1_79282983     HPrz    A    G        0      0        2 
   1   chr1_79282983     ZBoe    A    G        0      0        2 
   1   chr1_79282983     ZGre    A    G        0      0        2 
   1   chr1_79282983     ZHar    A    G        0      0        2 
   1   chr1_79282983   Sample    A    G        0      0        2 
   1   chr1_79290623     AAsi    A    G        0      0        2 
   1   chr1_79290623     AKia    A    G        0      0        2 
   1   chr1_79290623     AOna    A    G        0      0        2 
   1   chr1_79290623     ASom    A    G        0      0        2 
   1   chr1_79290623     HCab    A    G        0      0        2 
   1   chr1_79290623     HPrz    A    G        0      0        2 
   1   chr1_79290623     ZBoe    A    G        0      0        2 
   1   chr1_79290623     ZGre    A    G        0      0        2 
   1   chr1_79290623     ZHar    A    G        1      2        2 
   1   chr1_79290623   Sample    A    G        0      0        2 
   1   chr1_79291747     AAsi    G    A        0      0        2 
   1   chr1_79291747     AKia    G    A        0      0        2 
   1   chr1_79291747     AOna    G    A        0      0        2 
   1   chr1_79291747     ASom    G    A        0      0        2 
   1   chr1_79291747     HCab    G    A      0.5      1        2 
   1   chr1_79291747     HPrz    G    A        0      0        2 
   1   chr1_79291747     ZBoe    G    A        0      0        2 
   1   chr1_79291747     ZGre    G    A        0      0        2 
   1   chr1_79291747     ZHar    G    A        0      0        2 
   1   chr1_79291747   Sample    G    A        0      0        2 
   1   chr1_79292910     AAsi    C    G        0      0        2 
   1   chr1_79292910     AKia    C    G        0      0        2 
   1   chr1_79292910     AOna    C    G        0      0        2 
   1   chr1_79292910     ASom    C    G        1      2        2 
   1   chr1_79292910     HCab    C    G        0      0        2 
   1   chr1_79292910     HPrz    C    G        0      0        2 
   1   chr1_79292910     ZBoe    C    G        0      0        2 
   1   chr1_79292910     ZGre    C    G        0      0        2 
   1   chr1_79292910     ZHar    C    G        0      0        2 
   1   chr1_79292910   Sample    C    G        0      0        2 
   1   chr1_79295516     AAsi    C    G        0      0        2 
   1   chr1_79295516     AKia    C    G        0      0        2 
   1   chr1_79295516     AOna    C    G        0      0        2 
   1   chr1_79295516     ASom    C    G        0      0        2 
   1   chr1_79295516     HCab    C    G        1      2        2 
   1   chr1_79295516     HPrz    C    G        0      0        2 
   1   chr1_79295516     ZBoe    C    G        0      0        2 
   1   chr1_79295516     ZGre    C    G        0      0        2 
   1   chr1_79295516     ZHar    C    G        0      0        2 
   1   chr1_79295516   Sample    C    G        0      0        2 
   1   chr1_79297455     AAsi    A    G        0      0        2 
   1   chr1_79297455     AKia    A    G        0      0        2 
   1   chr1_79297455     AOna    A    G        1      2        2 
   1   chr1_79297455     ASom    A    G        0      0        2 
   1   chr1_79297455     HCab    A    G        0      0        2 
   1   chr1_79297455     HPrz    A    G        0      0        2 
   1   chr1_79297455     ZBoe    A    G        0      0        2 
   1   chr1_79297455     ZGre    A    G        0      0        2 
   1   chr1_79297455     ZHar    A    G        0      0        2 
   1   chr1_79297455   Sample    A    G        0      0        2 
   1   chr1_79316407     AAsi    C    T        0      0        2 
   1   chr1_79316407     AKia    C    T        0      0        2 
   1   chr1_79316407     AOna    C    T        0      0        2 
   1   chr1_79316407     ASom    C    T        0      0        2 
   1   chr1_79316407     HCab    C    T        0      0        2 
   1   chr1_79316407     HPrz    C    T        0      0        2 
   1   chr1_79316407     ZBoe    C    T        0      0        2 
   1   chr1_79316407     ZGre    C    T        0      0        2 
   1   chr1_79316407     ZHar    C    T      0.5      1        2 
   1   chr1_79316407   Sample    C    T        0      0        2 
   1   chr1_79325086     AAsi    C    T        0      0        2 
   1   chr1_79325086     AKia    C    T        0      0        2 
   1   chr1_79325086     AOna    C    T        0      0        2 
   1   chr1_79325086     ASom    C    T        0      0        2 
   1   chr1_79325086     HCab    C    T        0      0        2 
   1   chr1_79325086     HPrz    C    T        0      0        2 
   1   chr1_79325086     ZBoe    C    T      0.5      1        2 
   1   chr1_79325086     ZGre    C    T        0      0        2 
   1   chr1_79325086     ZHar    C    T        0      0        2 
   1   chr1_79325086   Sample    C    T        0      0        2 
   1   chr1_79328231     AAsi    T    C        0      0        2 
   1   chr1_79328231     AKia    T    C        0      0        2 
   1   chr1_79328231     AOna    T    C        0      0        2 
   1   chr1_79328231     ASom    T    C        0      0        2 
   1   chr1_79328231     HCab    T    C        1      2        2 
   1   chr1_79328231     HPrz    T    C        1      2        2 
   1   chr1_79328231     ZBoe    T    C        0      0        2 
   1   chr1_79328231     ZGre    T    C        0      0        2 
   1   chr1_79328231     ZHar    T    C        0      0        2 
   1   chr1_79328231   Sample    T    C        0      0        2 
   1   chr1_79331963     AAsi    A    G        0      0        2 
   1   chr1_79331963     AKia    A    G        0      0        2 
   1   chr1_79331963     AOna    A    G        0      0        2 
   1   chr1_79331963     ASom    A    G        0      0        2 
   1   chr1_79331963     HCab    A    G        0      0        2 
   1   chr1_79331963     HPrz    A    G        0      0        2 
   1   chr1_79331963     ZBoe    A    G        0      0        2 
   1   chr1_79331963     ZGre    A    G        1      2        2 
   1   chr1_79331963     ZHar    A    G        0      0        2 
   1   chr1_79331963   Sample    A    G        0      0        2 
   1   chr1_79338196     AAsi    T    A        0      0        2 
   1   chr1_79338196     AKia    T    A        1      2        2 
   1   chr1_79338196     AOna    T    A        1      2        2 
   1   chr1_79338196     ASom    T    A        0      0        2 
   1   chr1_79338196     HCab    T    A        0      0        2 
   1   chr1_79338196     HPrz    T    A        0      0        2 
   1   chr1_79338196     ZBoe    T    A        0      0        2 
   1   chr1_79338196     ZGre    T    A        0      0        2 
   1   chr1_79338196     ZHar    T    A        0      0        2 
   1   chr1_79338196   Sample    T    A        0      0        2 
   1   chr1_79344605     AAsi    A    G        0      0        2 
   1   chr1_79344605     AKia    A    G        0      0        2 
   1   chr1_79344605     AOna    A    G        0      0        2 
   1   chr1_79344605     ASom    A    G        0      0        2 
   1   chr1_79344605     HCab    A    G        1      2        2 
   1   chr1_79344605     HPrz    A    G        1      2        2 
   1   chr1_79344605     ZBoe    A    G        0      0        2 
   1   chr1_79344605     ZGre    A    G        0      0        2 
   1   chr1_79344605     ZHar    A    G        0      0        2 
   1   chr1_79344605   Sample    A    G        0      0        2 
   1   chr1_79348016     AAsi    A    G      0.5      1        2 
   1   chr1_79348016     AKia    A    G        0      0        2 
   1   chr1_79348016     AOna    A    G        0      0        2 
   1   chr1_79348016     ASom    A    G        0      0        2 
   1   chr1_79348016     HCab    A    G        0      0        2 
   1   chr1_79348016     HPrz    A    G        0      0        2 
   1   chr1_79348016     ZBoe    A    G        0      0        2 
   1   chr1_79348016     ZGre    A    G        0      0        2 
   1   chr1_79348016     ZHar    A    G        0      0        2 
   1   chr1_79348016   Sample    A    G        1      2        2 
   1   chr1_79350313     AAsi    T    A        0      0        2 
   1   chr1_79350313     AKia    T    A        0      0        2 
   1   chr1_79350313     AOna    T    A        0      0        2 
   1   chr1_79350313     ASom    T    A        0      0        2 
   1   chr1_79350313     HCab    T    A        0      0        2 
   1   chr1_79350313     HPrz    T    A        0      0        2 
   1   chr1_79350313     ZBoe    T    A        0      0        2 
   1   chr1_79350313     ZGre    T    A        1      2        2 
   1   chr1_79350313     ZHar    T    A        0      0        2 
   1   chr1_79350313   Sample    T    A        0      0        2 
   1   chr1_79365107     AAsi    T    C        0      0        2 
   1   chr1_79365107     AKia    T    C        0      0        2 
   1   chr1_79365107     AOna    T    C        0      0        2 
   1   chr1_79365107     ASom    T    C        0      0        2 
   1   chr1_79365107     HCab    T    C        1      2        2 
   1   chr1_79365107     HPrz    T    C        1      2        2 
   1   chr1_79365107     ZBoe    T    C        0      0        2 
   1   chr1_79365107     ZGre    T    C        0      0        2 
   1   chr1_79365107     ZHar    T    C        0      0        2 
   1   chr1_79365107   Sample    T    C        0      0        2 
   1   chr1_79365295     AAsi    C    T        0      0        2 
   1   chr1_79365295     AKia    C    T        1      2        2 
   1   chr1_79365295     AOna    C    T        1      2        2 
   1   chr1_79365295     ASom    C    T        0      0        2 
   1   chr1_79365295     HCab    C    T        0      0        2 
   1   chr1_79365295     HPrz    C    T        0      0        2 
   1   chr1_79365295     ZBoe    C    T        0      0        2 
   1   chr1_79365295     ZGre    C    T        0      0        2 
   1   chr1_79365295     ZHar    C    T        0      0        2 
   1   chr1_79365295   Sample    C    T        0      0        2 
   1   chr1_79365939     AAsi    C    T        0      0        2 
   1   chr1_79365939     AKia    C    T        0      0        2 
   1   chr1_79365939     AOna    C    T        0      0        2 
   1   chr1_79365939     ASom    C    T        0      0        2 
   1   chr1_79365939     HCab    C    T        0      0        2 
   1   chr1_79365939     HPrz    C    T        0      0        2 
   1   chr1_79365939     ZBoe    C    T        0      0        2 
   1   chr1_79365939     ZGre    C    T        1      2        2 
   1   chr1_79365939     ZHar    C    T        0      0        2 
   1   chr1_79365939   Sample    C    T        0      0        2 
   1   chr1_79368453     AAsi    C    T        0      0        2 
   1   chr1_79368453     AKia    C    T        0      0        2 
   1   chr1_79368453     AOna    C    T        1      2        2 
   1   chr1_79368453     ASom    C    T        0      0        2 
   1   chr1_79368453     HCab    C    T        0      0        2 
   1   chr1_79368453     HPrz    C    T        0      0        2 
   1   chr1_79368453     ZBoe    C    T        0      0        2 
   1   chr1_79368453     ZGre    C    T        0      0        2 
   1   chr1_79368453     ZHar    C    T        0      0        2 
   1   chr1_79368453   Sample    C    T        0      0        2 
   1   chr1_79378746     AAsi    C    T        0      0        2 
   1   chr1_79378746     AKia    C    T        1      2        2 
   1   chr1_79378746     AOna    C    T        1      2        2 
   1   chr1_79378746     ASom    C    T        0      0        2 
   1   chr1_79378746     HCab    C    T        0      0        2 
   1   chr1_79378746     HPrz    C    T        0      0        2 
   1   chr1_79378746     ZBoe    C    T        0      0        2 
   1   chr1_79378746     ZGre    C    T        0      0        2 
   1   chr1_79378746     ZHar    C    T        0      0        2 
   1   chr1_79378746   Sample    C    T        0      0        2 
   1   chr1_79394871     AAsi    C    T        0      0        2 
   1   chr1_79394871     AKia    C    T        0      0        2 
   1   chr1_79394871     AOna    C    T        0      0        2 
   1   chr1_79394871     ASom    C    T        1      2        2 
   1   chr1_79394871     HCab    C    T        0      0        2 
   1   chr1_79394871     HPrz    C    T        0      0        2 
   1   chr1_79394871     ZBoe    C    T        0      0        2 
   1   chr1_79394871     ZGre    C    T        0      0        2 
   1   chr1_79394871     ZHar    C    T        0      0        2 
   1   chr1_79394871   Sample    C    T        0      0        2 
   1   chr1_79407127     AAsi    G    A        0      0        2 
   1   chr1_79407127     AKia    G    A        0      0        2 
   1   chr1_79407127     AOna    G    A        1      2        2 
   1   chr1_79407127     ASom    G    A        0      0        2 
   1   chr1_79407127     HCab    G    A        0      0        2 
   1   chr1_79407127     HPrz    G    A        0      0        2 
   1   chr1_79407127     ZBoe    G    A        0      0        2 
   1   chr1_79407127     ZGre    G    A        0      0        2 
   1   chr1_79407127     ZHar    G    A        0      0        2 
   1   chr1_79407127   Sample    G    A        0      0        2 
   1   chr1_79410783     AAsi    C    T        0      0        2 
   1   chr1_79410783     AKia    C    T        0      0        2 
   1   chr1_79410783     AOna    C    T        0      0        2 
   1   chr1_79410783     ASom    C    T        0      0        2 
   1   chr1_79410783     HCab    C    T        0      0        2 
   1   chr1_79410783     HPrz    C    T        0      0        2 
   1   chr1_79410783     ZBoe    C    T        0      0        2 
   1   chr1_79410783     ZGre    C    T      0.5      1        2 
   1   chr1_79410783     ZHar    C    T        0      0        2 
   1   chr1_79410783   Sample    C    T        0      0        2 
   1   chr1_79414090     AAsi    G    A        0      0        2 
   1   chr1_79414090     AKia    G    A        0      0        2 
   1   chr1_79414090     AOna    G    A        0      0        2 
   1   chr1_79414090     ASom    G    A        0      0        2 
   1   chr1_79414090     HCab    G    A      0.5      1        2 
   1   chr1_79414090     HPrz    G    A        0      0        2 
   1   chr1_79414090     ZBoe    G    A        0      0        2 
   1   chr1_79414090     ZGre    G    A        0      0        2 
   1   chr1_79414090     ZHar    G    A        0      0        2 
   1   chr1_79414090   Sample    G    A        0      0        2 
   1   chr1_79419110     AAsi    A    C        0      0        2 
   1   chr1_79419110     AKia    A    C        0      0        2 
   1   chr1_79419110     AOna    A    C        0      0        2 
   1   chr1_79419110     ASom    A    C        1      2        2 
   1   chr1_79419110     HCab    A    C        0      0        2 
   1   chr1_79419110     HPrz    A    C        0      0        2 
   1   chr1_79419110     ZBoe    A    C        0      0        2 
   1   chr1_79419110     ZGre    A    C        0      0        2 
   1   chr1_79419110     ZHar    A    C        0      0        2 
   1   chr1_79419110   Sample    A    C        0      0        2 
   1   chr1_79432591     AAsi    T    C        0      0        2 
   1   chr1_79432591     AKia    T    C        0      0        2 
   1   chr1_79432591     AOna    T    C      0.5      1        2 
   1   chr1_79432591     ASom    T    C        0      0        2 
   1   chr1_79432591     HCab    T    C        0      0        2 
   1   chr1_79432591     HPrz    T    C        0      0        2 
   1   chr1_79432591     ZBoe    T    C        0      0        2 
   1   chr1_79432591     ZGre    T    C        0      0        2 
   1   chr1_79432591     ZHar    T    C        0      0        2 
   1   chr1_79432591   Sample    T    C        0      0        2 
   1   chr1_79437974     AAsi    G    C        0      0        2 
   1   chr1_79437974     AKia    G    C        0      0        2 
   1   chr1_79437974     AOna    G    C      0.5      1        2 
   1   chr1_79437974     ASom    G    C        0      0        2 
   1   chr1_79437974     HCab    G    C        0      0        2 
   1   chr1_79437974     HPrz    G    C        0      0        2 
   1   chr1_79437974     ZBoe    G    C        0      0        2 
   1   chr1_79437974     ZGre    G    C        0      0        2 
   1   chr1_79437974     ZHar    G    C        0      0        2 
   1   chr1_79437974   Sample    G    C        0      0        2 
   1   chr1_79443533     AAsi    C    A        0      0        2 
   1   chr1_79443533     AKia    C    A        0      0        2 
   1   chr1_79443533     AOna    C    A        0      0        2 
   1   chr1_79443533     ASom    C    A        0      0        2 
   1   chr1_79443533     HCab    C    A        0      0        2 
   1   chr1_79443533     HPrz    C    A        0      0        2 
   1   chr1_79443533     ZBoe    C    A        1      2        2 
   1   chr1_79443533     ZGre    C    A        0      0        2 
   1   chr1_79443533     ZHar    C    A        0      0        2 
   1   chr1_79443533   Sample    C    A        0      0        2 
   1   chr1_79449240     AAsi    G    A        0      0        2 
   1   chr1_79449240     AKia    G    A        0      0        2 
   1   chr1_79449240     AOna    G    A        0      0        2 
   1   chr1_79449240     ASom    G    A        0      0        2 
   1   chr1_79449240     HCab    G    A        0      0        2 
   1   chr1_79449240     HPrz    G    A        0      0        2 
   1   chr1_79449240     ZBoe    G    A        0      0        2 
   1   chr1_79449240     ZGre    G    A      0.5      1        2 
   1   chr1_79449240     ZHar    G    A        0      0        2 
   1   chr1_79449240   Sample    G    A        0      0        2 
   1   chr1_79449437     AAsi    G    A        0      0        2 
   1   chr1_79449437     AKia    G    A        0      0        2 
   1   chr1_79449437     AOna    G    A        0      0        2 
   1   chr1_79449437     ASom    G    A        0      0        2 
   1   chr1_79449437     HCab    G    A        0      0        2 
   1   chr1_79449437     HPrz    G    A        0      0        2 
   1   chr1_79449437     ZBoe    G    A        1      2        2 
   1   chr1_79449437     ZGre    G    A        0      0        2 
   1   chr1_79449437     ZHar    G    A        0      0        2 
   1   chr1_79449437   Sample    G    A        0      0        2 
   1   chr1_79451649     AAsi    G    C        0      0        2 
   1   chr1_79451649     AKia    G    C        0      0        2 
   1   chr1_79451649     AOna    G    C        0      0        2 
   1   chr1_79451649     ASom    G    C        0      0        2 
   1   chr1_79451649     HCab    G    C        0      0        2 
   1   chr1_79451649     HPrz    G    C        0      0        2 
   1   chr1_79451649     ZBoe    G    C        1      2        2 
   1   chr1_79451649     ZGre    G    C        0      0        2 
   1   chr1_79451649     ZHar    G    C        0      0        2 
   1   chr1_79451649   Sample    G    C        0      0        2 
   1   chr1_79461430     AAsi    T    C        0      0        2 
   1   chr1_79461430     AKia    T    C        0      0        2 
   1   chr1_79461430     AOna    T    C        0      0        2 
   1   chr1_79461430     ASom    T    C        0      0        2 
   1   chr1_79461430     HCab    T    C        1      2        2 
   1   chr1_79461430     HPrz    T    C        1      2        2 
   1   chr1_79461430     ZBoe    T    C        0      0        2 
   1   chr1_79461430     ZGre    T    C        0      0        2 
   1   chr1_79461430     ZHar    T    C        0      0        2 
   1   chr1_79461430   Sample    T    C        0      0        2 
   1   chr1_79464964     AAsi    A    C        0      0        2 
   1   chr1_79464964     AKia    A    C        1      2        2 
   1   chr1_79464964     AOna    A    C        0      0        2 
   1   chr1_79464964     ASom    A    C        0      0        2 
   1   chr1_79464964     HCab    A    C        0      0        2 
   1   chr1_79464964     HPrz    A    C        0      0        2 
   1   chr1_79464964     ZBoe    A    C        0      0        2 
   1   chr1_79464964     ZGre    A    C        0      0        2 
   1   chr1_79464964     ZHar    A    C        0      0        2 
   1   chr1_79464964   Sample    A    C        0      0        2 
   1   chr1_79468692     AAsi    A    G        0      0        2 
   1   chr1_79468692     AKia    A    G        0      0        2 
   1   chr1_79468692     AOna    A    G        0      0        2 
   1   chr1_79468692     ASom    A    G        0      0        2 
   1   chr1_79468692     HCab    A    G        0      0        2 
   1   chr1_79468692     HPrz    A    G        0      0        2 
   1   chr1_79468692     ZBoe    A    G        0      0        2 
   1   chr1_79468692     ZGre    A    G      0.5      1        2 
   1   chr1_79468692     ZHar    A    G        0      0        2 
   1   chr1_79468692   Sample    A    G        0      0        2 
   1   chr1_79489427     AAsi    G    A        0      0        2 
   1   chr1_79489427     AKia    G    A        0      0        2 
   1   chr1_79489427     AOna    G    A        0      0        2 
   1   chr1_79489427     ASom    G    A        0      0        2 
   1   chr1_79489427     HCab    G    A        0      0        2 
   1   chr1_79489427     HPrz    G    A        0      0        2 
   1   chr1_79489427     ZBoe    G    A        0      0        2 
   1   chr1_79489427     ZGre    G    A        1      2        2 
   1   chr1_79489427     ZHar    G    A        1      2        2 
   1   chr1_79489427   Sample    G    A        0      0        2 
   1   chr1_79497557     AAsi    C    T        0      0        2 
   1   chr1_79497557     AKia    C    T        0      0        2 
   1   chr1_79497557     AOna    C    T        0      0        2 
   1   chr1_79497557     ASom    C    T        0      0        2 
   1   chr1_79497557     HCab    C    T        0      0        2 
   1   chr1_79497557     HPrz    C    T        1      2        2 
   1   chr1_79497557     ZBoe    C    T        0      0        2 
   1   chr1_79497557     ZGre    C    T        0      0        2 
   1   chr1_79497557     ZHar    C    T        0      0        2 
   1   chr1_79497557   Sample    C    T        0      0        2 
   1   chr1_79504480     AAsi    T    C        0      0        2 
   1   chr1_79504480     AKia    T    C        0      0        2 
   1   chr1_79504480     AOna    T    C        0      0        2 
   1   chr1_79504480     ASom    T    C        0      0        2 
   1   chr1_79504480     HCab    T    C        0      0        2 
   1   chr1_79504480     HPrz    T    C        0      0        2 
   1   chr1_79504480     ZBoe    T    C        0      0        2 
   1   chr1_79504480     ZGre    T    C        0      0        2 
   1   chr1_79504480     ZHar    T    C        1      2        2 
   1   chr1_79504480   Sample    T    C        0      0        2 
   1   chr1_79504570     AAsi    A    G      0.5      1        2 
   1   chr1_79504570     AKia    A    G        0      0        2 
   1   chr1_79504570     AOna    A    G        0      0        2 
   1   chr1_79504570     ASom    A    G        0      0        2 
   1   chr1_79504570     HCab    A    G        0      0        2 
   1   chr1_79504570     HPrz    A    G        0      0        2 
   1   chr1_79504570     ZBoe    A    G        0      0        2 
   1   chr1_79504570     ZGre    A    G        0      0        2 
   1   chr1_79504570     ZHar    A    G        0      0        2 
   1   chr1_79504570   Sample    A    G        1      2        2 
   1   chr1_79507082     AAsi    C    T        0      0        2 
   1   chr1_79507082     AKia    C    T        0      0        2 
   1   chr1_79507082     AOna    C    T        0      0        2 
   1   chr1_79507082     ASom    C    T        0      0        2 
   1   chr1_79507082     HCab    C    T        0      0        2 
   1   chr1_79507082     HPrz    C    T        0      0        2 
   1   chr1_79507082     ZBoe    C    T        0      0        2 
   1   chr1_79507082     ZGre    C    T        0      0        2 
   1   chr1_79507082     ZHar    C    T        1      2        2 
   1   chr1_79507082   Sample    C    T        0      0        2 
   1   chr1_79513475     AAsi    G    C        0      0        2 
   1   chr1_79513475     AKia    G    C        0      0        2 
   1   chr1_79513475     AOna    G    C        0      0        2 
   1   chr1_79513475     ASom    G    C        0      0        2 
   1   chr1_79513475     HCab    G    C        0      0        2 
   1   chr1_79513475     HPrz    G    C        0      0        2 
   1   chr1_79513475     ZBoe    G    C        0      0        2 
   1   chr1_79513475     ZGre    G    C        1      2        2 
   1   chr1_79513475     ZHar    G    C        0      0        2 
   1   chr1_79513475   Sample    G    C        0      0        2 
   1   chr1_79515168     AAsi    T    C        0      0        2 
   1   chr1_79515168     AKia    T    C        0      0        2 
   1   chr1_79515168     AOna    T    C        0      0        2 
   1   chr1_79515168     ASom    T    C        0      0        2 
   1   chr1_79515168     HCab    T    C      0.5      1        2 
   1   chr1_79515168     HPrz    T    C        0      0        2 
   1   chr1_79515168     ZBoe    T    C        0      0        2 
   1   chr1_79515168     ZGre    T    C        0      0        2 
   1   chr1_79515168     ZHar    T    C        0      0        2 
   1   chr1_79515168   Sample    T    C        0      0        2 
   1   chr1_79519485     AAsi    T    C        0      0        2 
   1   chr1_79519485     AKia    T    C        0      0        2 
   1   chr1_79519485     AOna    T    C        0      0        2 
   1   chr1_79519485     ASom    T    C        0      0        2 
   1   chr1_79519485     HCab    T    C        1      2        2 
   1   chr1_79519485     HPrz    T    C        1      2        2 
   1   chr1_79519485     ZBoe    T    C        0      0        2 
   1   chr1_79519485     ZGre    T    C        0      0        2 
   1   chr1_79519485     ZHar    T    C        0      0        2 
   1   chr1_79519485   Sample    T    C        0      0        2 
   1   chr1_79520590     AAsi    T    C        0      0        2 
   1   chr1_79520590     AKia    T    C        0      0        2 
   1   chr1_79520590     AOna    T    C        0      0        2 
   1   chr1_79520590     ASom    T    C        0      0        2 
   1   chr1_79520590     HCab    T    C        1      2        2 
   1   chr1_79520590     HPrz    T    C        1      2        2 
   1   chr1_79520590     ZBoe    T    C        0      0        2 
   1   chr1_79520590     ZGre    T    C        0      0        2 
   1   chr1_79520590     ZHar    T    C        0      0        2 
   1   chr1_79520590   Sample    T    C        0      0        2 
   1   chr1_79527062     AAsi    G    C        0      0        2 
   1   chr1_79527062     AKia    G    C        0      0        2 
   1   chr1_79527062     AOna    G    C        0      0        2 
   1   chr1_79527062     ASom    G    C        0      0        2 
   1   chr1_79527062     HCab    G    C        0      0        2 
   1   chr1_79527062     HPrz    G    C        0      0        2 
   1   chr1_79527062     ZBoe    G    C      0.5      1        2 
   1   chr1_79527062     ZGre    G    C        0      0        2 
   1   chr1_79527062     ZHar    G    C        0      0        2 
   1   chr1_79527062   Sample    G    C        0      0        2 
   1   chr1_79528135     AAsi    A    G        0      0        2 
   1   chr1_79528135     AKia    A    G        1      2        2 
   1   chr1_79528135     AOna    A    G        1      2        2 
   1   chr1_79528135     ASom    A    G        0      0        2 
   1   chr1_79528135     HCab    A    G        0      0        2 
   1   chr1_79528135     HPrz    A    G        0      0        2 
   1   chr1_79528135     ZBoe    A    G        0      0        2 
   1   chr1_79528135     ZGre    A    G        0      0        2 
   1   chr1_79528135     ZHar    A    G        0      0        2 
   1   chr1_79528135   Sample    A    G        0      0        2 
   1   chr1_79530642     AAsi    A    G        0      0        2 
   1   chr1_79530642     AKia    A    G        0      0        2 
   1   chr1_79530642     AOna    A    G        0      0        2 
   1   chr1_79530642     ASom    A    G        0      0        2 
   1   chr1_79530642     HCab    A    G        0      0        2 
   1   chr1_79530642     HPrz    A    G        0      0        2 
   1   chr1_79530642     ZBoe    A    G      0.5      1        2 
   1   chr1_79530642     ZGre    A    G        0      0        2 
   1   chr1_79530642     ZHar    A    G        0      0        2 
   1   chr1_79530642   Sample    A    G        0      0        2 
   1   chr1_79534814     AAsi    G    A        0      0        2 
   1   chr1_79534814     AKia    G    A        0      0        2 
   1   chr1_79534814     AOna    G    A        0      0        2 
   1   chr1_79534814     ASom    G    A        0      0        2 
   1   chr1_79534814     HCab    G    A        1      2        2 
   1   chr1_79534814     HPrz    G    A        1      2        2 
   1   chr1_79534814     ZBoe    G    A        0      0        2 
   1   chr1_79534814     ZGre    G    A        0      0        2 
   1   chr1_79534814     ZHar    G    A        0      0        2 
   1   chr1_79534814   Sample    G    A        0      0        2 
   1   chr1_79543105     AAsi    A    C        0      0        2 
   1   chr1_79543105     AKia    A    C        1      2        2 
   1   chr1_79543105     AOna    A    C        1      2        2 
   1   chr1_79543105     ASom    A    C        0      0        2 
   1   chr1_79543105     HCab    A    C        0      0        2 
   1   chr1_79543105     HPrz    A    C        0      0        2 
   1   chr1_79543105     ZBoe    A    C        0      0        2 
   1   chr1_79543105     ZGre    A    C        0      0        2 
   1   chr1_79543105     ZHar    A    C        0      0        2 
   1   chr1_79543105   Sample    A    C        0      0        2 
   1   chr1_79557266     AAsi    A    G        0      0        2 
   1   chr1_79557266     AKia    A    G        1      2        2 
   1   chr1_79557266     AOna    A    G        1      2        2 
   1   chr1_79557266     ASom    A    G        0      0        2 
   1   chr1_79557266     HCab    A    G        0      0        2 
   1   chr1_79557266     HPrz    A    G        0      0        2 
   1   chr1_79557266     ZBoe    A    G        0      0        2 
   1   chr1_79557266     ZGre    A    G        0      0        2 
   1   chr1_79557266     ZHar    A    G        0      0        2 
   1   chr1_79557266   Sample    A    G        0      0        2 
   1   chr1_79566140     AAsi    A    C        0      0        2 
   1   chr1_79566140     AKia    A    C        0      0        2 
   1   chr1_79566140     AOna    A    C        0      0        2 
   1   chr1_79566140     ASom    A    C        0      0        2 
   1   chr1_79566140     HCab    A    C        1      2        2 
   1   chr1_79566140     HPrz    A    C        1      2        2 
   1   chr1_79566140     ZBoe    A    C        0      0        2 
   1   chr1_79566140     ZGre    A    C        0      0        2 
   1   chr1_79566140     ZHar    A    C        0      0        2 
   1   chr1_79566140   Sample    A    C        0      0        2 
   1   chr1_79582586     AAsi    A    C        0      0        2 
   1   chr1_79582586     AKia    A    C        0      0        2 
   1   chr1_79582586     AOna    A    C        0      0        2 
   1   chr1_79582586     ASom    A    C        1      2        2 
   1   chr1_79582586     HCab    A    C        0      0        2 
   1   chr1_79582586     HPrz    A    C        0      0        2 
   1   chr1_79582586     ZBoe    A    C        0      0        2 
   1   chr1_79582586     ZGre    A    C        0      0        2 
   1   chr1_79582586     ZHar    A    C        0      0        2 
   1   chr1_79582586   Sample    A    C        0      0        2 
   1   chr1_79591061     AAsi    C    A        0      0        2 
   1   chr1_79591061     AKia    C    A        0      0        2 
   1   chr1_79591061     AOna    C    A        0      0        2 
   1   chr1_79591061     ASom    C    A        0      0        2 
   1   chr1_79591061     HCab    C    A        0      0        2 
   1   chr1_79591061     HPrz    C    A        0      0        2 
   1   chr1_79591061     ZBoe    C    A      0.5      1        2 
   1   chr1_79591061     ZGre    C    A        0      0        2 
   1   chr1_79591061     ZHar    C    A        0      0        2 
   1   chr1_79591061   Sample    C    A        0      0        2 
   1   chr1_79609061     AAsi    A    G        0      0        2 
   1   chr1_79609061     AKia    A    G        1      2        2 
   1   chr1_79609061     AOna    A    G      0.5      1        2 
   1   chr1_79609061     ASom    A    G        0      0        2 
   1   chr1_79609061     HCab    A    G        0      0        2 
   1   chr1_79609061     HPrz    A    G        0      0        2 
   1   chr1_79609061     ZBoe    A    G        0      0        2 
   1   chr1_79609061     ZGre    A    G        0      0        2 
   1   chr1_79609061     ZHar    A    G        0      0        2 
   1   chr1_79609061   Sample    A    G        0      0        2 
   1   chr1_79613757     AAsi    T    G        0      0        2 
   1   chr1_79613757     AKia    T    G        0      0        2 
   1   chr1_79613757     AOna    T    G        0      0        2 
   1   chr1_79613757     ASom    T    G        0      0        2 
   1   chr1_79613757     HCab    T    G        1      2        2 
   1   chr1_79613757     HPrz    T    G        1      2        2 
   1   chr1_79613757     ZBoe    T    G        0      0        2 
   1   chr1_79613757     ZGre    T    G        0      0        2 
   1   chr1_79613757     ZHar    T    G        0      0        2 
   1   chr1_79613757   Sample    T    G        0      0        2 
   1   chr1_79614471     AAsi    C    T        0      0        2 
   1   chr1_79614471     AKia    C    T        0      0        2 
   1   chr1_79614471     AOna    C    T        0      0        2 
   1   chr1_79614471     ASom    C    T        0      0        2 
   1   chr1_79614471     HCab    C    T        0      0        2 
   1   chr1_79614471     HPrz    C    T        0      0        2 
   1   chr1_79614471     ZBoe    C    T        0      0        2 
   1   chr1_79614471     ZGre    C    T        1      2        2 
   1   chr1_79614471     ZHar    C    T        0      0        2 
   1   chr1_79614471   Sample    C    T        0      0        2 
   1   chr1_79616013     AAsi    T    C        0      0        2 
   1   chr1_79616013     AKia    T    C        0      0        2 
   1   chr1_79616013     AOna    T    C      0.5      1        2 
   1   chr1_79616013     ASom    T    C        0      0        2 
   1   chr1_79616013     HCab    T    C        0      0        2 
   1   chr1_79616013     HPrz    T    C        0      0        2 
   1   chr1_79616013     ZBoe    T    C        0      0        2 
   1   chr1_79616013     ZGre    T    C        0      0        2 
   1   chr1_79616013     ZHar    T    C        0      0        2 
   1   chr1_79616013   Sample    T    C        0      0        2 
   1   chr1_79620198     AAsi    T    C      0.5      1        2 
   1   chr1_79620198     AKia    T    C        0      0        2 
   1   chr1_79620198     AOna    T    C        0      0        2 
   1   chr1_79620198     ASom    T    C        0      0        2 
   1   chr1_79620198     HCab    T    C        0      0        2 
   1   chr1_79620198     HPrz    T    C        0      0        2 
   1   chr1_79620198     ZBoe    T    C        0      0        2 
   1   chr1_79620198     ZGre    T    C        0      0        2 
   1   chr1_79620198     ZHar    T    C        0      0        2 
   1   chr1_79620198   Sample    T    C        1      2        2 
   1   chr1_79622723     AAsi    T    C      0.5      1        2 
   1   chr1_79622723     AKia    T    C        0      0        2 
   1   chr1_79622723     AOna    T    C        0      0        2 
   1   chr1_79622723     ASom    T    C        0      0        2 
   1   chr1_79622723     HCab    T    C        0      0        2 
   1   chr1_79622723     HPrz    T    C        0      0        2 
   1   chr1_79622723     ZBoe    T    C        0      0        2 
   1   chr1_79622723     ZGre    T    C        0      0        2 
   1   chr1_79622723     ZHar    T    C        0      0        2 
   1   chr1_79622723   Sample    T    C        0      0        2 
   1   chr1_79624349     AAsi    G    A        0      0        2 
   1   chr1_79624349     AKia    G    A        1      2        2 
   1   chr1_79624349     AOna    G    A      0.5      1        2 
   1   chr1_79624349     ASom    G    A        0      0        2 
   1   chr1_79624349     HCab    G    A        0      0        2 
   1   chr1_79624349     HPrz    G    A        0      0        2 
   1   chr1_79624349     ZBoe    G    A        0      0        2 
   1   chr1_79624349     ZGre    G    A        0      0        2 
   1   chr1_79624349     ZHar    G    A        0      0        2 
   1   chr1_79624349   Sample    G    A        0      0        2 
   1   chr1_79631169     AAsi    C    G        0      0        2 
   1   chr1_79631169     AKia    C    G        0      0        2 
   1   chr1_79631169     AOna    C    G        0      0        2 
   1   chr1_79631169     ASom    C    G        0      0        2 
   1   chr1_79631169     HCab    C    G        0      0        2 
   1   chr1_79631169     HPrz    C    G        0      0        2 
   1   chr1_79631169     ZBoe    C    G      0.5      1        2 
   1   chr1_79631169     ZGre    C    G        0      0        2 
   1   chr1_79631169     ZHar    C    G        0      0        2 
   1   chr1_79631169   Sample    C    G        0      0        2 
   1   chr1_79636591     AAsi    G    C        1      2        2 
   1   chr1_79636591     AKia    G    C        0      0        2 
   1   chr1_79636591     AOna    G    C        0      0        2 
   1   chr1_79636591     ASom    G    C        0      0        2 
   1   chr1_79636591     HCab    G    C        0      0        2 
   1   chr1_79636591     HPrz    G    C        0      0        2 
   1   chr1_79636591     ZBoe    G    C        0      0        2 
   1   chr1_79636591     ZGre    G    C        0      0        2 
   1   chr1_79636591     ZHar    G    C        0      0        2 
   1   chr1_79636591   Sample    G    C        0      0        2 
   1   chr1_79636798     AAsi    T    C        1      2        2 
   1   chr1_79636798     AKia    T    C        0      0        2 
   1   chr1_79636798     AOna    T    C        0      0        2 
   1   chr1_79636798     ASom    T    C        0      0        2 
   1   chr1_79636798     HCab    T    C        0      0        2 
   1   chr1_79636798     HPrz    T    C        0      0        2 
   1   chr1_79636798     ZBoe    T    C        0      0        2 
   1   chr1_79636798     ZGre    T    C        0      0        2 
   1   chr1_79636798     ZHar    T    C        0      0        2 
   1   chr1_79636798   Sample    T    C        0      0        2 
   1   chr1_79639992     AAsi    C    T        0      0        2 
   1   chr1_79639992     AKia    C    T        0      0        2 
   1   chr1_79639992     AOna    C    T        0      0        2 
   1   chr1_79639992     ASom    C    T        0      0        2 
   1   chr1_79639992     HCab    C    T        0      0        2 
   1   chr1_79639992     HPrz    C    T        0      0        2 
   1   chr1_79639992     ZBoe    C    T      0.5      1        2 
   1   chr1_79639992     ZGre    C    T        0      0        2 
   1   chr1_79639992     ZHar    C    T        0      0        2 
   1   chr1_79639992   Sample    C    T        0      0        2 
   1   chr1_79642624     AAsi    C    G        0      0        2 
   1   chr1_79642624     AKia    C    G        0      0        2 
   1   chr1_79642624     AOna    C    G        0      0        2 
   1   chr1_79642624     ASom    C    G        0      0        2 
   1   chr1_79642624     HCab    C    G        0      0        2 
   1   chr1_79642624     HPrz    C    G        0      0        2 
   1   chr1_79642624     ZBoe    C    G      0.5      1        2 
   1   chr1_79642624     ZGre    C    G        0      0        2 
   1   chr1_79642624     ZHar    C    G        0      0        2 
   1   chr1_79642624   Sample    C    G        0      0        2 
   1   chr1_79642858     AAsi    A    G        0      0        2 
   1   chr1_79642858     AKia    A    G        1      2        2 
   1   chr1_79642858     AOna    A    G      0.5      1        2 
   1   chr1_79642858     ASom    A    G        0      0        2 
   1   chr1_79642858     HCab    A    G        0      0        2 
   1   chr1_79642858     HPrz    A    G        0      0        2 
   1   chr1_79642858     ZBoe    A    G        0      0        2 
   1   chr1_79642858     ZGre    A    G        0      0        2 
   1   chr1_79642858     ZHar    A    G        0      0        2 
   1   chr1_79642858   Sample    A    G        0      0        2 
   1   chr1_79644818     AAsi    A    G        0      0        2 
   1   chr1_79644818     AKia    A    G        0      0        2 
   1   chr1_79644818     AOna    A    G        0      0        2 
   1   chr1_79644818     ASom    A    G        0      0        2 
   1   chr1_79644818     HCab    A    G        0      0        2 
   1   chr1_79644818     HPrz    A    G        0      0        2 
   1   chr1_79644818     ZBoe    A    G        0      0        2 
   1   chr1_79644818     ZGre    A    G        1      2        2 
   1   chr1_79644818     ZHar    A    G        0      0        2 
   1   chr1_79644818   Sample    A    G        0      0        2 
   1   chr1_79650981     AAsi    C    T        0      0        2 
   1   chr1_79650981     AKia    C    T        0      0        2 
   1   chr1_79650981     AOna    C    T      0.5      1        2 
   1   chr1_79650981     ASom    C    T        0      0        2 
   1   chr1_79650981     HCab    C    T        0      0        2 
   1   chr1_79650981     HPrz    C    T        0      0        2 
   1   chr1_79650981     ZBoe    C    T        0      0        2 
   1   chr1_79650981     ZGre    C    T        0      0        2 
   1   chr1_79650981     ZHar    C    T        0      0        2 
   1   chr1_79650981   Sample    C    T        0      0        2 
   1   chr1_79653206     AAsi    G    A        0      0        2 
   1   chr1_79653206     AKia    G    A        0      0        2 
   1   chr1_79653206     AOna    G    A        0      0        2 
   1   chr1_79653206     ASom    G    A        0      0        2 
   1   chr1_79653206     HCab    G    A        1      2        2 
   1   chr1_79653206     HPrz    G    A        1      2        2 
   1   chr1_79653206     ZBoe    G    A        0      0        2 
   1   chr1_79653206     ZGre    G    A        0      0        2 
   1   chr1_79653206     ZHar    G    A        0      0        2 
   1   chr1_79653206   Sample    G    A        0      0        2 
   1   chr1_79654655     AAsi    G    A        0      0        2 
   1   chr1_79654655     AKia    G    A        0      0        2 
   1   chr1_79654655     AOna    G    A        0      0        2 
   1   chr1_79654655     ASom    G    A        0      0        2 
   1   chr1_79654655     HCab    G    A        0      0        2 
   1   chr1_79654655     HPrz    G    A        0      0        2 
   1   chr1_79654655     ZBoe    G    A        0      0        2 
   1   chr1_79654655     ZGre    G    A        1      2        2 
   1   chr1_79654655     ZHar    G    A        0      0        2 
   1   chr1_79654655   Sample    G    A        0      0        2 
   1   chr1_79655917     AAsi    T    C      0.5      1        2 
   1   chr1_79655917     AKia    T    C        0      0        2 
   1   chr1_79655917     AOna    T    C        0      0        2 
   1   chr1_79655917     ASom    T    C        0      0        2 
   1   chr1_79655917     HCab    T    C        0      0        2 
   1   chr1_79655917     HPrz    T    C        0      0        2 
   1   chr1_79655917     ZBoe    T    C        0      0        2 
   1   chr1_79655917     ZGre    T    C        0      0        2 
   1   chr1_79655917     ZHar    T    C        0      0        2 
   1   chr1_79655917   Sample    T    C        0      0        2 
   1   chr1_79656102     AAsi    A    G        0      0        2 
   1   chr1_79656102     AKia    A    G        0      0        2 
   1   chr1_79656102     AOna    A    G        0      0        2 
   1   chr1_79656102     ASom    A    G        0      0        2 
   1   chr1_79656102     HCab    A    G        0      0        2 
   1   chr1_79656102     HPrz    A    G        0      0        2 
   1   chr1_79656102     ZBoe    A    G      0.5      1        2 
   1   chr1_79656102     ZGre    A    G        0      0        2 
   1   chr1_79656102     ZHar    A    G        0      0        2 
   1   chr1_79656102   Sample    A    G        0      0        2 
   1   chr1_79661072     AAsi    T    C        1      2        2 
   1   chr1_79661072     AKia    T    C        0      0        2 
   1   chr1_79661072     AOna    T    C        0      0        2 
   1   chr1_79661072     ASom    T    C        1      2        2 
   1   chr1_79661072     HCab    T    C        0      0        2 
   1   chr1_79661072     HPrz    T    C        0      0        2 
   1   chr1_79661072     ZBoe    T    C        0      0        2 
   1   chr1_79661072     ZGre    T    C        0      0        2 
   1   chr1_79661072     ZHar    T    C        0      0        2 
   1   chr1_79661072   Sample    T    C        1      2        2 
   1   chr1_79662529     AAsi    G    A        0      0        2 
   1   chr1_79662529     AKia    G    A        0      0        2 
   1   chr1_79662529     AOna    G    A        0      0        2 
   1   chr1_79662529     ASom    G    A        0      0        2 
   1   chr1_79662529     HCab    G    A        1      2        2 
   1   chr1_79662529     HPrz    G    A        1      2        2 
   1   chr1_79662529     ZBoe    G    A        0      0        2 
   1   chr1_79662529     ZGre    G    A        0      0        2 
   1   chr1_79662529     ZHar    G    A        0      0        2 
   1   chr1_79662529   Sample    G    A        0      0        2 
   1   chr1_79673017     AAsi    C    T        0      0        2 
   1   chr1_79673017     AKia    C    T        0      0        2 
   1   chr1_79673017     AOna    C    T        0      0        2 
   1   chr1_79673017     ASom    C    T        0      0        2 
   1   chr1_79673017     HCab    C    T        0      0        2 
   1   chr1_79673017     HPrz    C    T        0      0        2 
   1   chr1_79673017     ZBoe    C    T      0.5      1        2 
   1   chr1_79673017     ZGre    C    T        0      0        2 
   1   chr1_79673017     ZHar    C    T        0      0        2 
   1   chr1_79673017   Sample    C    T        0      0        2 
   1   chr1_79674309     AAsi    C    T        1      2        2 
   1   chr1_79674309     AKia    C    T        0      0        2 
   1   chr1_79674309     AOna    C    T        0      0        2 
   1   chr1_79674309     ASom    C    T        1      2        2 
   1   chr1_79674309     HCab    C    T        0      0        2 
   1   chr1_79674309     HPrz    C    T        0      0        2 
   1   chr1_79674309     ZBoe    C    T        0      0        2 
   1   chr1_79674309     ZGre    C    T        0      0        2 
   1   chr1_79674309     ZHar    C    T        0      0        2 
   1   chr1_79674309   Sample    C    T        1      2        2 
   1   chr1_79675178     AAsi    T    A        0      0        2 
   1   chr1_79675178     AKia    T    A        0      0        2 
   1   chr1_79675178     AOna    T    A        0      0        2 
   1   chr1_79675178     ASom    T    A        0      0        2 
   1   chr1_79675178     HCab    T    A        0      0        2 
   1   chr1_79675178     HPrz    T    A        0      0        2 
   1   chr1_79675178     ZBoe    T    A        0      0        2 
   1   chr1_79675178     ZGre    T    A      0.5      1        2 
   1   chr1_79675178     ZHar    T    A        0      0        2 
   1   chr1_79675178   Sample    T    A        0      0        2 
   1   chr1_79676940     AAsi    T    C        0      0        2 
   1   chr1_79676940     AKia    T    C        0      0        2 
   1   chr1_79676940     AOna    T    C        0      0        2 
   1   chr1_79676940     ASom    T    C        0      0        2 
   1   chr1_79676940     HCab    T    C        1      2        2 
   1   chr1_79676940     HPrz    T    C        1      2        2 
   1   chr1_79676940     ZBoe    T    C        0      0        2 
   1   chr1_79676940     ZGre    T    C        0      0        2 
   1   chr1_79676940     ZHar    T    C        0      0        2 
   1   chr1_79676940   Sample    T    C        0      0        2 
   1   chr1_79682379     AAsi    A    T        0      0        2 
   1   chr1_79682379     AKia    A    T        1      2        2 
   1   chr1_79682379     AOna    A    T        1      2        2 
   1   chr1_79682379     ASom    A    T        0      0        2 
   1   chr1_79682379     HCab    A    T        0      0        2 
   1   chr1_79682379     HPrz    A    T        0      0        2 
   1   chr1_79682379     ZBoe    A    T        0      0        2 
   1   chr1_79682379     ZGre    A    T        0      0        2 
   1   chr1_79682379     ZHar    A    T        0      0        2 
   1   chr1_79682379   Sample    A    T        0      0        2 
   1   chr1_79688091     AAsi    A    T        0      0        2 
   1   chr1_79688091     AKia    A    T        0      0        2 
   1   chr1_79688091     AOna    A    T        0      0        2 
   1   chr1_79688091     ASom    A    T        0      0        2 
   1   chr1_79688091     HCab    A    T        1      2        2 
   1   chr1_79688091     HPrz    A    T        1      2        2 
   1   chr1_79688091     ZBoe    A    T        0      0        2 
   1   chr1_79688091     ZGre    A    T        0      0        2 
   1   chr1_79688091     ZHar    A    T        0      0        2 
   1   chr1_79688091   Sample    A    T        0      0        2 
   1   chr1_79695555     AAsi    C    T        0      0        2 
   1   chr1_79695555     AKia    C    T        0      0        2 
   1   chr1_79695555     AOna    C    T        0      0        2 
   1   chr1_79695555     ASom    C    T        0      0        2 
   1   chr1_79695555     HCab    C    T        0      0        2 
   1   chr1_79695555     HPrz    C    T        0      0        2 
   1   chr1_79695555     ZBoe    C    T        0      0        2 
   1   chr1_79695555     ZGre    C    T        0      0        2 
   1   chr1_79695555     ZHar    C    T      0.5      1        2 
   1   chr1_79695555   Sample    C    T        0      0        2 
   1   chr1_79701460     AAsi    G    C        0      0        2 
   1   chr1_79701460     AKia    G    C        0      0        2 
   1   chr1_79701460     AOna    G    C        0      0        2 
   1   chr1_79701460     ASom    G    C        0      0        2 
   1   chr1_79701460     HCab    G    C        1      2        2 
   1   chr1_79701460     HPrz    G    C        1      2        2 
   1   chr1_79701460     ZBoe    G    C        0      0        2 
   1   chr1_79701460     ZGre    G    C        0      0        2 
   1   chr1_79701460     ZHar    G    C        0      0        2 
   1   chr1_79701460   Sample    G    C        0      0        2 
   1   chr1_79701604     AAsi    G    C        0      0        2 
   1   chr1_79701604     AKia    G    C        0      0        2 
   1   chr1_79701604     AOna    G    C        0      0        2 
   1   chr1_79701604     ASom    G    C        0      0        2 
   1   chr1_79701604     HCab    G    C        1      2        2 
   1   chr1_79701604     HPrz    G    C        1      2        2 
   1   chr1_79701604     ZBoe    G    C        0      0        2 
   1   chr1_79701604     ZGre    G    C        0      0        2 
   1   chr1_79701604     ZHar    G    C        0      0        2 
   1   chr1_79701604   Sample    G    C        0      0        2 
   1   chr1_79703241     AAsi    C    T        0      0        2 
   1   chr1_79703241     AKia    C    T        0      0        2 
   1   chr1_79703241     AOna    C    T        0      0        2 
   1   chr1_79703241     ASom    C    T        0      0        2 
   1   chr1_79703241     HCab    C    T        1      2        2 
   1   chr1_79703241     HPrz    C    T        1      2        2 
   1   chr1_79703241     ZBoe    C    T        0      0        2 
   1   chr1_79703241     ZGre    C    T        0      0        2 
   1   chr1_79703241     ZHar    C    T        0      0        2 
   1   chr1_79703241   Sample    C    T        0      0        2 
   1   chr1_79703885     AAsi    A    G        0      0        2 
   1   chr1_79703885     AKia    A    G        0      0        2 
   1   chr1_79703885     AOna    A    G        0      0        2 
   1   chr1_79703885     ASom    A    G        0      0        2 
   1   chr1_79703885     HCab    A    G        1      2        2 
   1   chr1_79703885     HPrz    A    G        1      2        2 
   1   chr1_79703885     ZBoe    A    G        0      0        2 
   1   chr1_79703885     ZGre    A    G        0      0        2 
   1   chr1_79703885     ZHar    A    G        0      0        2 
   1   chr1_79703885   Sample    A    G        0      0        2 
   1   chr1_79714108     AAsi    A    G        0      0        2 
   1   chr1_79714108     AKia    A    G        0      0        2 
   1   chr1_79714108     AOna    A    G        0      0        2 
   1   chr1_79714108     ASom    A    G        0      0        2 
   1   chr1_79714108     HCab    A    G        1      2        2 
   1   chr1_79714108     HPrz    A    G        1      2        2 
   1   chr1_79714108     ZBoe    A    G        0      0        2 
   1   chr1_79714108     ZGre    A    G        0      0        2 
   1   chr1_79714108     ZHar    A    G        0      0        2 
   1   chr1_79714108   Sample    A    G        0      0        2 
   1   chr1_79716819     AAsi    A    G        0      0        2 
   1   chr1_79716819     AKia    A    G        1      2        2 
   1   chr1_79716819     AOna    A    G        1      2        2 
   1   chr1_79716819     ASom    A    G        0      0        2 
   1   chr1_79716819     HCab    A    G        0      0        2 
   1   chr1_79716819     HPrz    A    G        0      0        2 
   1   chr1_79716819     ZBoe    A    G        0      0        2 
   1   chr1_79716819     ZGre    A    G        0      0        2 
   1   chr1_79716819     ZHar    A    G        0      0        2 
   1   chr1_79716819   Sample    A    G        0      0        2 
   1   chr1_79718270     AAsi    T    C        0      0        2 
   1   chr1_79718270     AKia    T    C        0      0        2 
   1   chr1_79718270     AOna    T    C        0      0        2 
   1   chr1_79718270     ASom    T    C        0      0        2 
   1   chr1_79718270     HCab    T    C      0.5      1        2 
   1   chr1_79718270     HPrz    T    C        0      0        2 
   1   chr1_79718270     ZBoe    T    C        0      0        2 
   1   chr1_79718270     ZGre    T    C        0      0        2 
   1   chr1_79718270     ZHar    T    C        0      0        2 
   1   chr1_79718270   Sample    T    C        0      0        2 
   1   chr1_79718581     AAsi    G    C        0      0        2 
   1   chr1_79718581     AKia    G    C        0      0        2 
   1   chr1_79718581     AOna    G    C        0      0        2 
   1   chr1_79718581     ASom    G    C        0      0        2 
   1   chr1_79718581     HCab    G    C        0      0        2 
   1   chr1_79718581     HPrz    G    C        0      0        2 
   1   chr1_79718581     ZBoe    G    C        0      0        2 
   1   chr1_79718581     ZGre    G    C      0.5      1        2 
   1   chr1_79718581     ZHar    G    C        0      0        2 
   1   chr1_79718581   Sample    G    C        0      0        2 
   1   chr1_79719972     AAsi    A    G        0      0        2 
   1   chr1_79719972     AKia    A    G        0      0        2 
   1   chr1_79719972     AOna    A    G        0      0        2 
   1   chr1_79719972     ASom    A    G        0      0        2 
   1   chr1_79719972     HCab    A    G        0      0        2 
   1   chr1_79719972     HPrz    A    G        0      0        2 
   1   chr1_79719972     ZBoe    A    G        0      0        2 
   1   chr1_79719972     ZGre    A    G      0.5      1        2 
   1   chr1_79719972     ZHar    A    G        0      0        2 
   1   chr1_79719972   Sample    A    G        0      0        2 
   1   chr1_79723830     AAsi    G    T        0      0        2 
   1   chr1_79723830     AKia    G    T        0      0        2 
   1   chr1_79723830     AOna    G    T        1      2        2 
   1   chr1_79723830     ASom    G    T        0      0        2 
   1   chr1_79723830     HCab    G    T        0      0        2 
   1   chr1_79723830     HPrz    G    T        0      0        2 
   1   chr1_79723830     ZBoe    G    T        0      0        2 
   1   chr1_79723830     ZGre    G    T        0      0        2 
   1   chr1_79723830     ZHar    G    T        0      0        2 
   1   chr1_79723830   Sample    G    T        0      0        2 
   1   chr1_79723997     AAsi    T    C        0      0        2 
   1   chr1_79723997     AKia    T    C        0      0        2 
   1   chr1_79723997     AOna    T    C        0      0        2 
   1   chr1_79723997     ASom    T    C        0      0        2 
   1   chr1_79723997     HCab    T    C        0      0        2 
   1   chr1_79723997     HPrz    T    C        0      0        2 
   1   chr1_79723997     ZBoe    T    C      0.5      1        2 
   1   chr1_79723997     ZGre    T    C        0      0        2 
   1   chr1_79723997     ZHar    T    C        0      0        2 
   1   chr1_79723997   Sample    T    C        0      0        2 
   1   chr1_79735668     AAsi    T    G        0      0        2 
   1   chr1_79735668     AKia    T    G        0      0        2 
   1   chr1_79735668     AOna    T    G        0      0        2 
   1   chr1_79735668     ASom    T    G        0      0        2 
   1   chr1_79735668     HCab    T    G        0      0        2 
   1   chr1_79735668     HPrz    T    G        0      0        2 
   1   chr1_79735668     ZBoe    T    G        0      0        2 
   1   chr1_79735668     ZGre    T    G        1      2        2 
   1   chr1_79735668     ZHar    T    G        0      0        2 
   1   chr1_79735668   Sample    T    G        0      0        2 
   1   chr1_79740144     AAsi    T    G        0      0        2 
   1   chr1_79740144     AKia    T    G        0      0        2 
   1   chr1_79740144     AOna    T    G        0      0        2 
   1   chr1_79740144     ASom    T    G        0      0        2 
   1   chr1_79740144     HCab    T    G      0.5      1        2 
   1   chr1_79740144     HPrz    T    G        0      0        2 
   1   chr1_79740144     ZBoe    T    G        0      0        2 
   1   chr1_79740144     ZGre    T    G        0      0        2 
   1   chr1_79740144     ZHar    T    G        0      0        2 
   1   chr1_79740144   Sample    T    G        0      0        2 
   1   chr1_79743172     AAsi    A    G        0      0        2 
   1   chr1_79743172     AKia    A    G        1      2        2 
   1   chr1_79743172     AOna    A    G        0      0        2 
   1   chr1_79743172     ASom    A    G        0      0        2 
   1   chr1_79743172     HCab    A    G        0      0        2 
   1   chr1_79743172     HPrz    A    G        0      0        2 
   1   chr1_79743172     ZBoe    A    G        0      0        2 
   1   chr1_79743172     ZGre    A    G        0      0        2 
   1   chr1_79743172     ZHar    A    G        0      0        2 
   1   chr1_79743172   Sample    A    G        0      0        2 
   1   chr1_79747617     AAsi    C    T        0      0        2 
   1   chr1_79747617     AKia    C    T        0      0        2 
   1   chr1_79747617     AOna    C    T        0      0        2 
   1   chr1_79747617     ASom    C    T        0      0        2 
   1   chr1_79747617     HCab    C    T        0      0        2 
   1   chr1_79747617     HPrz    C    T        0      0        2 
   1   chr1_79747617     ZBoe    C    T      0.5      1        2 
   1   chr1_79747617     ZGre    C    T        0      0        2 
   1   chr1_79747617     ZHar    C    T        0      0        2 
   1   chr1_79747617   Sample    C    T        0      0        2 
   1   chr1_79748532     AAsi    T    C        0      0        2 
   1   chr1_79748532     AKia    T    C        0      0        2 
   1   chr1_79748532     AOna    T    C        0      0        2 
   1   chr1_79748532     ASom    T    C        1      2        2 
   1   chr1_79748532     HCab    T    C        0      0        2 
   1   chr1_79748532     HPrz    T    C        0      0        2 
   1   chr1_79748532     ZBoe    T    C        0      0        2 
   1   chr1_79748532     ZGre    T    C        0      0        2 
   1   chr1_79748532     ZHar    T    C        0      0        2 
   1   chr1_79748532   Sample    T    C        0      0        2 
   1   chr1_79752202     AAsi    A    T        0      0        2 
   1   chr1_79752202     AKia    A    T        0      0        2 
   1   chr1_79752202     AOna    A    T        0      0        2 
   1   chr1_79752202     ASom    A    T        0      0        2 
   1   chr1_79752202     HCab    A    T        1      2        2 
   1   chr1_79752202     HPrz    A    T        1      2        2 
   1   chr1_79752202     ZBoe    A    T        0      0        2 
   1   chr1_79752202     ZGre    A    T        0      0        2 
   1   chr1_79752202     ZHar    A    T        0      0        2 
   1   chr1_79752202   Sample    A    T        0      0        2 
   1   chr1_79760726     AAsi    A    G        0      0        2 
   1   chr1_79760726     AKia    A    G        0      0        2 
   1   chr1_79760726     AOna    A    G        0      0        2 
   1   chr1_79760726     ASom    A    G        0      0        2 
   1   chr1_79760726     HCab    A    G        1      2        2 
   1   chr1_79760726     HPrz    A    G        1      2        2 
   1   chr1_79760726     ZBoe    A    G        0      0        2 
   1   chr1_79760726     ZGre    A    G        0      0        2 
   1   chr1_79760726     ZHar    A    G        0      0        2 
   1   chr1_79760726   Sample    A    G        0      0        2 
   1   chr1_79764594     AAsi    A    G        1      2        2 
   1   chr1_79764594     AKia    A    G        0      0        2 
   1   chr1_79764594     AOna    A    G        0      0        2 
   1   chr1_79764594     ASom    A    G        1      2        2 
   1   chr1_79764594     HCab    A    G        0      0        2 
   1   chr1_79764594     HPrz    A    G        0      0        2 
   1   chr1_79764594     ZBoe    A    G        0      0        2 
   1   chr1_79764594     ZGre    A    G        0      0        2 
   1   chr1_79764594     ZHar    A    G        0      0        2 
   1   chr1_79764594   Sample    A    G        0      0        2 
   1   chr1_79765865     AAsi    T    C        0      0        2 
   1   chr1_79765865     AKia    T    C        0      0        2 
   1   chr1_79765865     AOna    T    C        0      0        2 
   1   chr1_79765865     ASom    T    C        0      0        2 
   1   chr1_79765865     HCab    T    C        1      2        2 
   1   chr1_79765865     HPrz    T    C        1      2        2 
   1   chr1_79765865     ZBoe    T    C        0      0        2 
   1   chr1_79765865     ZGre    T    C        0      0        2 
   1   chr1_79765865     ZHar    T    C        0      0        2 
   1   chr1_79765865   Sample    T    C        0      0        2 
   1   chr1_79778872     AAsi    A    G        0      0        2 
   1   chr1_79778872     AKia    A    G        0      0        2 
   1   chr1_79778872     AOna    A    G        0      0        2 
   1   chr1_79778872     ASom    A    G        0      0        2 
   1   chr1_79778872     HCab    A    G        0      0        2 
   1   chr1_79778872     HPrz    A    G        0      0        2 
   1   chr1_79778872     ZBoe    A    G        0      0        2 
   1   chr1_79778872     ZGre    A    G      0.5      1        2 
   1   chr1_79778872     ZHar    A    G        0      0        2 
   1   chr1_79778872   Sample    A    G        0      0        2 
   1   chr1_79780680     AAsi    A    G        0      0        2 
   1   chr1_79780680     AKia    A    G        0      0        2 
   1   chr1_79780680     AOna    A    G      0.5      1        2 
   1   chr1_79780680     ASom    A    G        0      0        2 
   1   chr1_79780680     HCab    A    G        0      0        2 
   1   chr1_79780680     HPrz    A    G        0      0        2 
   1   chr1_79780680     ZBoe    A    G        0      0        2 
   1   chr1_79780680     ZGre    A    G        0      0        2 
   1   chr1_79780680     ZHar    A    G        0      0        2 
   1   chr1_79780680   Sample    A    G        0      0        2 
   1   chr1_79781375     AAsi    G    T        0      0        2 
   1   chr1_79781375     AKia    G    T        0      0        2 
   1   chr1_79781375     AOna    G    T        0      0        2 
   1   chr1_79781375     ASom    G    T        0      0        2 
   1   chr1_79781375     HCab    G    T        0      0        2 
   1   chr1_79781375     HPrz    G    T        0      0        2 
   1   chr1_79781375     ZBoe    G    T      0.5      1        2 
   1   chr1_79781375     ZGre    G    T        0      0        2 
   1   chr1_79781375     ZHar    G    T        0      0        2 
   1   chr1_79781375   Sample    G    T        0      0        2 
   1   chr1_79781973     AAsi    T    C        0      0        2 
   1   chr1_79781973     AKia    T    C        0      0        2 
   1   chr1_79781973     AOna    T    C      0.5      1        2 
   1   chr1_79781973     ASom    T    C        0      0        2 
   1   chr1_79781973     HCab    T    C        0      0        2 
   1   chr1_79781973     HPrz    T    C        0      0        2 
   1   chr1_79781973     ZBoe    T    C        0      0        2 
   1   chr1_79781973     ZGre    T    C        0      0        2 
   1   chr1_79781973     ZHar    T    C        0      0        2 
   1   chr1_79781973   Sample    T    C        0      0        2 
   1   chr1_79782529     AAsi    A    T        0      0        2 
   1   chr1_79782529     AKia    A    T        1      2        2 
   1   chr1_79782529     AOna    A    T      0.5      1        2 
   1   chr1_79782529     ASom    A    T        0      0        2 
   1   chr1_79782529     HCab    A    T        1      2        2 
   1   chr1_79782529     HPrz    A    T        1      2        2 
   1   chr1_79782529     ZBoe    A    T        0      0        2 
   1   chr1_79782529     ZGre    A    T        0      0        2 
   1   chr1_79782529     ZHar    A    T        0      0        2 
   1   chr1_79782529   Sample    A    T        0      0        2 
   1   chr1_79785062     AAsi    T    C        0      0        2 
   1   chr1_79785062     AKia    T    C        0      0        2 
   1   chr1_79785062     AOna    T    C        0      0        2 
   1   chr1_79785062     ASom    T    C        0      0        2 
   1   chr1_79785062     HCab    T    C        0      0        2 
   1   chr1_79785062     HPrz    T    C        0      0        2 
   1   chr1_79785062     ZBoe    T    C        1      2        2 
   1   chr1_79785062     ZGre    T    C        1      2        2 
   1   chr1_79785062     ZHar    T    C        1      2        2 
   1   chr1_79785062   Sample    T    C        0      0        2 
   1   chr1_79786866     AAsi    G    A        0      0        2 
   1   chr1_79786866     AKia    G    A        0      0        2 
   1   chr1_79786866     AOna    G    A        0      0        2 
   1   chr1_79786866     ASom    G    A        0      0        2 
   1   chr1_79786866     HCab    G    A        0      0        2 
   1   chr1_79786866     HPrz    G    A        0      0        2 
   1   chr1_79786866     ZBoe    G    A        1      2        2 
   1   chr1_79786866     ZGre    G    A        0      0        2 
   1   chr1_79786866     ZHar    G    A        1      2        2 
   1   chr1_79786866   Sample    G    A        0      0        2 
   1   chr1_79787385     AAsi    A    G        0      0        2 
   1   chr1_79787385     AKia    A    G        0      0        2 
   1   chr1_79787385     AOna    A    G        0      0        2 
   1   chr1_79787385     ASom    A    G        0      0        2 
   1   chr1_79787385     HCab    A    G        0      0        2 
   1   chr1_79787385     HPrz    A    G        0      0        2 
   1   chr1_79787385     ZBoe    A    G        1      2        2 
   1   chr1_79787385     ZGre    A    G        0      0        2 
   1   chr1_79787385     ZHar    A    G        0      0        2 
   1   chr1_79787385   Sample    A    G        0      0        2 
   1   chr1_79787681     AAsi    T    C        0      0        2 
   1   chr1_79787681     AKia    T    C        0      0        2 
   1   chr1_79787681     AOna    T    C        0      0        2 
   1   chr1_79787681     ASom    T    C        0      0        2 
   1   chr1_79787681     HCab    T    C        0      0        2 
   1   chr1_79787681     HPrz    T    C        0      0        2 
   1   chr1_79787681     ZBoe    T    C        1      2        2 
   1   chr1_79787681     ZGre    T    C        1      2        2 
   1   chr1_79787681     ZHar    T    C        1      2        2 
   1   chr1_79787681   Sample    T    C        0      0        2 
   1   chr1_79788596     AAsi    A    C        0      0        2 
   1   chr1_79788596     AKia    A    C        0      0        2 
   1   chr1_79788596     AOna    A    C        0      0        2 
   1   chr1_79788596     ASom    A    C        0      0        2 
   1   chr1_79788596     HCab    A    C        0      0        2 
   1   chr1_79788596     HPrz    A    C        0      0        2 
   1   chr1_79788596     ZBoe    A    C        0      0        2 
   1   chr1_79788596     ZGre    A    C        0      0        2 
   1   chr1_79788596     ZHar    A    C      0.5      1        2 
   1   chr1_79788596   Sample    A    C        0      0        2 
   1   chr1_79789748     AAsi    A    G        0      0        2 
   1   chr1_79789748     AKia    A    G        0      0        2 
   1   chr1_79789748     AOna    A    G        0      0        2 
   1   chr1_79789748     ASom    A    G        0      0        2 
   1   chr1_79789748     HCab    A    G        0      0        2 
   1   chr1_79789748     HPrz    A    G        0      0        2 
   1   chr1_79789748     ZBoe    A    G        0      0        2 
   1   chr1_79789748     ZGre    A    G      0.5      1        2 
   1   chr1_79789748     ZHar    A    G        0      0        2 
   1   chr1_79789748   Sample    A    G        0      0        2 
   1   chr1_79792730     AAsi    T    C        0      0        2 
   1   chr1_79792730     AKia    T    C        0      0        2 
   1   chr1_79792730     AOna    T    C      0.5      1        2 
   1   chr1_79792730     ASom    T    C        0      0        2 
   1   chr1_79792730     HCab    T    C        1      2        2 
   1   chr1_79792730     HPrz    T    C        1      2        2 
   1   chr1_79792730     ZBoe    T    C        0      0        2 
   1   chr1_79792730     ZGre    T    C        0      0        2 
   1   chr1_79792730     ZHar    T    C        0      0        2 
   1   chr1_79792730   Sample    T    C        0      0        2 
   1   chr1_79793730     AAsi    C    T        0      0        2 
   1   chr1_79793730     AKia    C    T        1      2        2 
   1   chr1_79793730     AOna    C    T        0      0        2 
   1   chr1_79793730     ASom    C    T        0      0        2 
   1   chr1_79793730     HCab    C    T        0      0        2 
   1   chr1_79793730     HPrz    C    T        0      0        2 
   1   chr1_79793730     ZBoe    C    T        0      0        2 
   1   chr1_79793730     ZGre    C    T        0      0        2 
   1   chr1_79793730     ZHar    C    T        0      0        2 
   1   chr1_79793730   Sample    C    T        0      0        2 
   1   chr1_79805556     AAsi    C    T        0      0        2 
   1   chr1_79805556     AKia    C    T        0      0        2 
   1   chr1_79805556     AOna    C    T      0.5      1        2 
   1   chr1_79805556     ASom    C    T        0      0        2 
   1   chr1_79805556     HCab    C    T        0      0        2 
   1   chr1_79805556     HPrz    C    T        0      0        2 
   1   chr1_79805556     ZBoe    C    T        0      0        2 
   1   chr1_79805556     ZGre    C    T        0      0        2 
   1   chr1_79805556     ZHar    C    T        0      0        2 
   1   chr1_79805556   Sample    C    T        0      0        2 
   1   chr1_79806618     AAsi    G    T        0      0        2 
   1   chr1_79806618     AKia    G    T        0      0        2 
   1   chr1_79806618     AOna    G    T        0      0        2 
   1   chr1_79806618     ASom    G    T        0      0        2 
   1   chr1_79806618     HCab    G    T        1      2        2 
   1   chr1_79806618     HPrz    G    T        1      2        2 
   1   chr1_79806618     ZBoe    G    T        0      0        2 
   1   chr1_79806618     ZGre    G    T        0      0        2 
   1   chr1_79806618     ZHar    G    T        0      0        2 
   1   chr1_79806618   Sample    G    T        0      0        2 
   1   chr1_79810655     AAsi    T    C      0.5      1        2 
   1   chr1_79810655     AKia    T    C        0      0        2 
   1   chr1_79810655     AOna    T    C        0      0        2 
   1   chr1_79810655     ASom    T    C        0      0        2 
   1   chr1_79810655     HCab    T    C        0      0        2 
   1   chr1_79810655     HPrz    T    C        0      0        2 
   1   chr1_79810655     ZBoe    T    C        0      0        2 
   1   chr1_79810655     ZGre    T    C        0      0        2 
   1   chr1_79810655     ZHar    T    C        0      0        2 
   1   chr1_79810655   Sample    T    C        0      0        2 
   1   chr1_79812679     AAsi    G    A        0      0        2 
   1   chr1_79812679     AKia    G    A        0      0        2 
   1   chr1_79812679     AOna    G    A        0      0        2 
   1   chr1_79812679     ASom    G    A        0      0        2 
   1   chr1_79812679     HCab    G    A        1      2        2 
   1   chr1_79812679     HPrz    G    A        1      2        2 
   1   chr1_79812679     ZBoe    G    A        0      0        2 
   1   chr1_79812679     ZGre    G    A        0      0        2 
   1   chr1_79812679     ZHar    G    A        0      0        2 
   1   chr1_79812679   Sample    G    A        0      0        2 
   1   chr1_79812823     AAsi    A    G        0      0        2 
   1   chr1_79812823     AKia    A    G        0      0        2 
   1   chr1_79812823     AOna    A    G        0      0        2 
   1   chr1_79812823     ASom    A    G        0      0        2 
   1   chr1_79812823     HCab    A    G        0      0        2 
   1   chr1_79812823     HPrz    A    G        1      2        2 
   1   chr1_79812823     ZBoe    A    G        0      0        2 
   1   chr1_79812823     ZGre    A    G        0      0        2 
   1   chr1_79812823     ZHar    A    G        0      0        2 
   1   chr1_79812823   Sample    A    G        0      0        2 
   1   chr1_79816214     AAsi    T    A        0      0        2 
   1   chr1_79816214     AKia    T    A        0      0        2 
   1   chr1_79816214     AOna    T    A        0      0        2 
   1   chr1_79816214     ASom    T    A        0      0        2 
   1   chr1_79816214     HCab    T    A        1      2        2 
   1   chr1_79816214     HPrz    T    A        1      2        2 
   1   chr1_79816214     ZBoe    T    A        0      0        2 
   1   chr1_79816214     ZGre    T    A        0      0        2 
   1   chr1_79816214     ZHar    T    A        0      0        2 
   1   chr1_79816214   Sample    T    A        0      0        2 
   1   chr1_79816759     AAsi    A    G        1      2        2 
   1   chr1_79816759     AKia    A    G        1      2        2 
   1   chr1_79816759     AOna    A    G        1      2        2 
   1   chr1_79816759     ASom    A    G        1      2        2 
   1   chr1_79816759     HCab    A    G        0      0        2 
   1   chr1_79816759     HPrz    A    G        0      0        2 
   1   chr1_79816759     ZBoe    A    G        0      0        2 
   1   chr1_79816759     ZGre    A    G        0      0        2 
   1   chr1_79816759     ZHar    A    G        0      0        2 
   1   chr1_79816759   Sample    A    G        1      2        2 
   1   chr1_79819816     AAsi    C    G        0      0        2 
   1   chr1_79819816     AKia    C    G        0      0        2 
   1   chr1_79819816     AOna    C    G        0      0        2 
   1   chr1_79819816     ASom    C    G        0      0        2 
   1   chr1_79819816     HCab    C    G      0.5      1        2 
   1   chr1_79819816     HPrz    C    G        0      0        2 
   1   chr1_79819816     ZBoe    C    G        0      0        2 
   1   chr1_79819816     ZGre    C    G        0      0        2 
   1   chr1_79819816     ZHar    C    G        0      0        2 
   1   chr1_79819816   Sample    C    G        0      0        2 
   1   chr1_79824380     AAsi    A    C        0      0        2 
   1   chr1_79824380     AKia    A    C        0      0        2 
   1   chr1_79824380     AOna    A    C        0      0        2 
   1   chr1_79824380     ASom    A    C        0      0        2 
   1   chr1_79824380     HCab    A    C        0      0        2 
   1   chr1_79824380     HPrz    A    C        0      0        2 
   1   chr1_79824380     ZBoe    A    C        0      0        2 
   1   chr1_79824380     ZGre    A    C      0.5      1        2 
   1   chr1_79824380     ZHar    A    C        0      0        2 
   1   chr1_79824380   Sample    A    C        0      0        2 
   1   chr1_79831041     AAsi    T    G        0      0        2 
   1   chr1_79831041     AKia    T    G        0      0        2 
   1   chr1_79831041     AOna    T    G        0      0        2 
   1   chr1_79831041     ASom    T    G        1      2        2 
   1   chr1_79831041     HCab    T    G        0      0        2 
   1   chr1_79831041     HPrz    T    G        0      0        2 
   1   chr1_79831041     ZBoe    T    G        0      0        2 
   1   chr1_79831041     ZGre    T    G        0      0        2 
   1   chr1_79831041     ZHar    T    G        0      0        2 
   1   chr1_79831041   Sample    T    G        0      0        2 
   1   chr1_79838344     AAsi    G    T        0      0        2 
   1   chr1_79838344     AKia    G    T        0      0        2 
   1   chr1_79838344     AOna    G    T      0.5      1        2 
   1   chr1_79838344     ASom    G    T        0      0        2 
   1   chr1_79838344     HCab    G    T        0      0        2 
   1   chr1_79838344     HPrz    G    T        0      0        2 
   1   chr1_79838344     ZBoe    G    T        0      0        2 
   1   chr1_79838344     ZGre    G    T        0      0        2 
   1   chr1_79838344     ZHar    G    T        0      0        2 
   1   chr1_79838344   Sample    G    T        0      0        2 
   1   chr1_79846650     AAsi    A    C        0      0        2 
   1   chr1_79846650     AKia    A    C        0      0        2 
   1   chr1_79846650     AOna    A    C        0      0        2 
   1   chr1_79846650     ASom    A    C        0      0        2 
   1   chr1_79846650     HCab    A    C        0      0        2 
   1   chr1_79846650     HPrz    A    C        0      0        2 
   1   chr1_79846650     ZBoe    A    C      0.5      1        2 
   1   chr1_79846650     ZGre    A    C        0      0        2 
   1   chr1_79846650     ZHar    A    C        0      0        2 
   1   chr1_79846650   Sample    A    C        0      0        2 
   1   chr1_79846738     AAsi    G    C        0      0        2 
   1   chr1_79846738     AKia    G    C        0      0        2 
   1   chr1_79846738     AOna    G    C        0      0        2 
   1   chr1_79846738     ASom    G    C        0      0        2 
   1   chr1_79846738     HCab    G    C      0.5      1        2 
   1   chr1_79846738     HPrz    G    C        1      2        2 
   1   chr1_79846738     ZBoe    G    C        0      0        2 
   1   chr1_79846738     ZGre    G    C        0      0        2 
   1   chr1_79846738     ZHar    G    C        0      0        2 
   1   chr1_79846738   Sample    G    C        0      0        2 
   1   chr1_79849043     AAsi    T    C        0      0        2 
   1   chr1_79849043     AKia    T    C        0      0        2 
   1   chr1_79849043     AOna    T    C        0      0        2 
   1   chr1_79849043     ASom    T    C        0      0        2 
   1   chr1_79849043     HCab    T    C        0      0        2 
   1   chr1_79849043     HPrz    T    C        0      0        2 
   1   chr1_79849043     ZBoe    T    C      0.5      1        2 
   1   chr1_79849043     ZGre    T    C        0      0        2 
   1   chr1_79849043     ZHar    T    C        0      0        2 
   1   chr1_79849043   Sample    T    C        0      0        2 
   1   chr1_79850392     AAsi    C    T        1      2        2 
   1   chr1_79850392     AKia    C    T        0      0        2 
   1   chr1_79850392     AOna    C    T        0      0        2 
   1   chr1_79850392     ASom    C    T        1      2        2 
   1   chr1_79850392     HCab    C    T        0      0        2 
   1   chr1_79850392     HPrz    C    T        0      0        2 
   1   chr1_79850392     ZBoe    C    T        0      0        2 
   1   chr1_79850392     ZGre    C    T        0      0        2 
   1   chr1_79850392     ZHar    C    T        0      0        2 
   1   chr1_79850392   Sample    C    T        1      2        2 
   1   chr1_79851585     AAsi    A    G        0      0        2 
   1   chr1_79851585     AKia    A    G        0      0        2 
   1   chr1_79851585     AOna    A    G        0      0        2 
   1   chr1_79851585     ASom    A    G        0      0        2 
   1   chr1_79851585     HCab    A    G        0      0        2 
   1   chr1_79851585     HPrz    A    G        0      0        2 
   1   chr1_79851585     ZBoe    A    G        0      0        2 
   1   chr1_79851585     ZGre    A    G      0.5      1        2 
   1   chr1_79851585     ZHar    A    G        0      0        2 
   1   chr1_79851585   Sample    A    G        0      0        2 
   1   chr1_79851755     AAsi    A    G        0      0        2 
   1   chr1_79851755     AKia    A    G        0      0        2 
   1   chr1_79851755     AOna    A    G        0      0        2 
   1   chr1_79851755     ASom    A    G        0      0        2 
   1   chr1_79851755     HCab    A    G        0      0        2 
   1   chr1_79851755     HPrz    A    G        0      0        2 
   1   chr1_79851755     ZBoe    A    G      0.5      1        2 
   1   chr1_79851755     ZGre    A    G        0      0        2 
   1   chr1_79851755     ZHar    A    G        0      0        2 
   1   chr1_79851755   Sample    A    G        0      0        2 
   1   chr1_79872837     AAsi    G    A        0      0        2 
   1   chr1_79872837     AKia    G    A        0      0        2 
   1   chr1_79872837     AOna    G    A      0.5      1        2 
   1   chr1_79872837     ASom    G    A        0      0        2 
   1   chr1_79872837     HCab    G    A        0      0        2 
   1   chr1_79872837     HPrz    G    A        0      0        2 
   1   chr1_79872837     ZBoe    G    A        0      0        2 
   1   chr1_79872837     ZGre    G    A        0      0        2 
   1   chr1_79872837     ZHar    G    A        0      0        2 
   1   chr1_79872837   Sample    G    A        0      0        2 
   1   chr1_79872900     AAsi    G    A        0      0        2 
   1   chr1_79872900     AKia    G    A        0      0        2 
   1   chr1_79872900     AOna    G    A        0      0        2 
   1   chr1_79872900     ASom    G    A        0      0        2 
   1   chr1_79872900     HCab    G    A        1      2        2 
   1   chr1_79872900     HPrz    G    A        1      2        2 
   1   chr1_79872900     ZBoe    G    A        0      0        2 
   1   chr1_79872900     ZGre    G    A        0      0        2 
   1   chr1_79872900     ZHar    G    A        0      0        2 
   1   chr1_79872900   Sample    G    A        0      0        2 
   1   chr1_79881920     AAsi    A    G        0      0        2 
   1   chr1_79881920     AKia    A    G        0      0        2 
   1   chr1_79881920     AOna    A    G        0      0        2 
   1   chr1_79881920     ASom    A    G        0      0        2 
   1   chr1_79881920     HCab    A    G        1      2        2 
   1   chr1_79881920     HPrz    A    G        1      2        2 
   1   chr1_79881920     ZBoe    A    G        0      0        2 
   1   chr1_79881920     ZGre    A    G        0      0        2 
   1   chr1_79881920     ZHar    A    G        0      0        2 
   1   chr1_79881920   Sample    A    G        0      0        2 
   1   chr1_79886752     AAsi    A    G        0      0        2 
   1   chr1_79886752     AKia    A    G        0      0        2 
   1   chr1_79886752     AOna    A    G      0.5      1        2 
   1   chr1_79886752     ASom    A    G        0      0        2 
   1   chr1_79886752     HCab    A    G        0      0        2 
   1   chr1_79886752     HPrz    A    G        0      0        2 
   1   chr1_79886752     ZBoe    A    G        0      0        2 
   1   chr1_79886752     ZGre    A    G        0      0        2 
   1   chr1_79886752     ZHar    A    G        0      0        2 
   1   chr1_79886752   Sample    A    G        1      2        2 
   1   chr1_79887055     AAsi    C    T        0      0        2 
   1   chr1_79887055     AKia    C    T        0      0        2 
   1   chr1_79887055     AOna    C    T        0      0        2 
   1   chr1_79887055     ASom    C    T        0      0        2 
   1   chr1_79887055     HCab    C    T        1      2        2 
   1   chr1_79887055     HPrz    C    T        1      2        2 
   1   chr1_79887055     ZBoe    C    T        0      0        2 
   1   chr1_79887055     ZGre    C    T        0      0        2 
   1   chr1_79887055     ZHar    C    T        0      0        2 
   1   chr1_79887055   Sample    C    T        0      0        2 
   1   chr1_79890224     AAsi    A    G        1      2        2 
   1   chr1_79890224     AKia    A    G        0      0        2 
   1   chr1_79890224     AOna    A    G        0      0        2 
   1   chr1_79890224     ASom    A    G        0      0        2 
   1   chr1_79890224     HCab    A    G        0      0        2 
   1   chr1_79890224     HPrz    A    G        0      0        2 
   1   chr1_79890224     ZBoe    A    G        0      0        2 
   1   chr1_79890224     ZGre    A    G        0      0        2 
   1   chr1_79890224     ZHar    A    G        0      0        2 
   1   chr1_79890224   Sample    A    G        1      2        2 
   1   chr1_79893592     AAsi    G    A        0      0        2 
   1   chr1_79893592     AKia    G    A        0      0        2 
   1   chr1_79893592     AOna    G    A        0      0        2 
   1   chr1_79893592     ASom    G    A        0      0        2 
   1   chr1_79893592     HCab    G    A        0      0        2 
   1   chr1_79893592     HPrz    G    A        0      0        2 
   1   chr1_79893592     ZBoe    G    A        0      0        2 
   1   chr1_79893592     ZGre    G    A        1      2        2 
   1   chr1_79893592     ZHar    G    A        0      0        2 
   1   chr1_79893592   Sample    G    A        0      0        2 
   1   chr1_79893690     AAsi    A    G        0      0        2 
   1   chr1_79893690     AKia    A    G        0      0        2 
   1   chr1_79893690     AOna    A    G        0      0        2 
   1   chr1_79893690     ASom    A    G        0      0        2 
   1   chr1_79893690     HCab    A    G        0      0        2 
   1   chr1_79893690     HPrz    A    G        0      0        2 
   1   chr1_79893690     ZBoe    A    G      0.5      1        2 
   1   chr1_79893690     ZGre    A    G        0      0        2 
   1   chr1_79893690     ZHar    A    G        0      0        2 
   1   chr1_79893690   Sample    A    G        0      0        2 
   1   chr1_79896363     AAsi    T    C        0      0        2 
   1   chr1_79896363     AKia    T    C        0      0        2 
   1   chr1_79896363     AOna    T    C        0      0        2 
   1   chr1_79896363     ASom    T    C        0      0        2 
   1   chr1_79896363     HCab    T    C      0.5      1        2 
   1   chr1_79896363     HPrz    T    C        1      2        2 
   1   chr1_79896363     ZBoe    T    C        0      0        2 
   1   chr1_79896363     ZGre    T    C        0      0        2 
   1   chr1_79896363     ZHar    T    C        0      0        2 
   1   chr1_79896363   Sample    T    C        0      0        2 
   1   chr1_79898712     AAsi    G    A        0      0        2 
   1   chr1_79898712     AKia    G    A        0      0        2 
   1   chr1_79898712     AOna    G    A        0      0        2 
   1   chr1_79898712     ASom    G    A        0      0        2 
   1   chr1_79898712     HCab    G    A      0.5      1        2 
   1   chr1_79898712     HPrz    G    A        0      0        2 
   1   chr1_79898712     ZBoe    G    A        0      0        2 
   1   chr1_79898712     ZGre    G    A        0      0        2 
   1   chr1_79898712     ZHar    G    A        0      0        2 
   1   chr1_79898712   Sample    G    A        0      0        2 
   1   chr1_79901287     AAsi    G    T        1      2        2 
   1   chr1_79901287     AKia    G    T        0      0        2 
   1   chr1_79901287     AOna    G    T        0      0        2 
   1   chr1_79901287     ASom    G    T        1      2        2 
   1   chr1_79901287     HCab    G    T        0      0        2 
   1   chr1_79901287     HPrz    G    T        0      0        2 
   1   chr1_79901287     ZBoe    G    T        0      0        2 
   1   chr1_79901287     ZGre    G    T        0      0        2 
   1   chr1_79901287     ZHar    G    T        0      0        2 
   1   chr1_79901287   Sample    G    T        1      2        2 
   1   chr1_79908196     AAsi    G    A        0      0        2 
   1   chr1_79908196     AKia    G    A        0      0        2 
   1   chr1_79908196     AOna    G    A        0      0        2 
   1   chr1_79908196     ASom    G    A        0      0        2 
   1   chr1_79908196     HCab    G    A        1      2        2 
   1   chr1_79908196     HPrz    G    A        1      2        2 
   1   chr1_79908196     ZBoe    G    A        0      0        2 
   1   chr1_79908196     ZGre    G    A        0      0        2 
   1   chr1_79908196     ZHar    G    A        0      0        2 
   1   chr1_79908196   Sample    G    A        0      0        2 
   1   chr1_79915014     AAsi    T    A        0      0        2 
   1   chr1_79915014     AKia    T    A        0      0        2 
   1   chr1_79915014     AOna    T    A        0      0        2 
   1   chr1_79915014     ASom    T    A        0      0        2 
   1   chr1_79915014     HCab    T    A        1      2        2 
   1   chr1_79915014     HPrz    T    A        1      2        2 
   1   chr1_79915014     ZBoe    T    A        0      0        2 
   1   chr1_79915014     ZGre    T    A        0      0        2 
   1   chr1_79915014     ZHar    T    A        0      0        2 
   1   chr1_79915014   Sample    T    A        0      0        2 
   1   chr1_79919879     AAsi    T    G        0      0        2 
   1   chr1_79919879     AKia    T    G        0      0        2 
   1   chr1_79919879     AOna    T    G        0      0        2 
   1   chr1_79919879     ASom    T    G        1      2        2 
   1   chr1_79919879     HCab    T    G        0      0        2 
   1   chr1_79919879     HPrz    T    G        0      0        2 
   1   chr1_79919879     ZBoe    T    G        0      0        2 
   1   chr1_79919879     ZGre    T    G        0      0        2 
   1   chr1_79919879     ZHar    T    G        0      0        2 
   1   chr1_79919879   Sample    T    G        0      0        2 
   1   chr1_79921781     AAsi    C    T      0.5      1        2 
   1   chr1_79921781     AKia    C    T        0      0        2 
   1   chr1_79921781     AOna    C    T        0      0        2 
   1   chr1_79921781     ASom    C    T        0      0        2 
   1   chr1_79921781     HCab    C    T        0      0        2 
   1   chr1_79921781     HPrz    C    T        0      0        2 
   1   chr1_79921781     ZBoe    C    T        0      0        2 
   1   chr1_79921781     ZGre    C    T        0      0        2 
   1   chr1_79921781     ZHar    C    T        0      0        2 
   1   chr1_79921781   Sample    C    T        1      2        2 
   1   chr1_79925733     AAsi    C    T        0      0        2 
   1   chr1_79925733     AKia    C    T        0      0        2 
   1   chr1_79925733     AOna    C    T        0      0        2 
   1   chr1_79925733     ASom    C    T        0      0        2 
   1   chr1_79925733     HCab    C    T        1      2        2 
   1   chr1_79925733     HPrz    C    T        1      2        2 
   1   chr1_79925733     ZBoe    C    T        0      0        2 
   1   chr1_79925733     ZGre    C    T        0      0        2 
   1   chr1_79925733     ZHar    C    T        0      0        2 
   1   chr1_79925733   Sample    C    T        0      0        2 
   1   chr1_79929350     AAsi    C    A        0      0        2 
   1   chr1_79929350     AKia    C    A        0      0        2 
   1   chr1_79929350     AOna    C    A        0      0        2 
   1   chr1_79929350     ASom    C    A        1      2        2 
   1   chr1_79929350     HCab    C    A        0      0        2 
   1   chr1_79929350     HPrz    C    A        0      0        2 
   1   chr1_79929350     ZBoe    C    A        0      0        2 
   1   chr1_79929350     ZGre    C    A        0      0        2 
   1   chr1_79929350     ZHar    C    A        0      0        2 
   1   chr1_79929350   Sample    C    A        0      0        2 
   1   chr1_79929784     AAsi    T    C        0      0        2 
   1   chr1_79929784     AKia    T    C      0.5      1        2 
   1   chr1_79929784     AOna    T    C        0      0        2 
   1   chr1_79929784     ASom    T    C        0      0        2 
   1   chr1_79929784     HCab    T    C        0      0        2 
   1   chr1_79929784     HPrz    T    C        0      0        2 
   1   chr1_79929784     ZBoe    T    C        0      0        2 
   1   chr1_79929784     ZGre    T    C        0      0        2 
   1   chr1_79929784     ZHar    T    C        0      0        2 
   1   chr1_79929784   Sample    T    C        0      0        2 
   1   chr1_79948168     AAsi    T    C        0      0        2 
   1   chr1_79948168     AKia    T    C        0      0        2 
   1   chr1_79948168     AOna    T    C        0      0        2 
   1   chr1_79948168     ASom    T    C        0      0        2 
   1   chr1_79948168     HCab    T    C        0      0        2 
   1   chr1_79948168     HPrz    T    C        0      0        2 
   1   chr1_79948168     ZBoe    T    C      0.5      1        2 
   1   chr1_79948168     ZGre    T    C        0      0        2 
   1   chr1_79948168     ZHar    T    C        0      0        2 
   1   chr1_79948168   Sample    T    C        0      0        2 
   1   chr1_79949549     AAsi    A    G        0      0        2 
   1   chr1_79949549     AKia    A    G      0.5      1        2 
   1   chr1_79949549     AOna    A    G        0      0        2 
   1   chr1_79949549     ASom    A    G        0      0        2 
   1   chr1_79949549     HCab    A    G        0      0        2 
   1   chr1_79949549     HPrz    A    G        0      0        2 
   1   chr1_79949549     ZBoe    A    G        0      0        2 
   1   chr1_79949549     ZGre    A    G        0      0        2 
   1   chr1_79949549     ZHar    A    G        0      0        2 
   1   chr1_79949549   Sample    A    G        0      0        2 
   1   chr1_79950670     AAsi    T    C        0      0        2 
   1   chr1_79950670     AKia    T    C        0      0        2 
   1   chr1_79950670     AOna    T    C        0      0        2 
   1   chr1_79950670     ASom    T    C        0      0        2 
   1   chr1_79950670     HCab    T    C        1      2        2 
   1   chr1_79950670     HPrz    T    C        1      2        2 
   1   chr1_79950670     ZBoe    T    C        0      0        2 
   1   chr1_79950670     ZGre    T    C        0      0        2 
   1   chr1_79950670     ZHar    T    C        0      0        2 
   1   chr1_79950670   Sample    T    C        0      0        2 
   1   chr1_79967967     AAsi    A    G      0.5      1        2 
   1   chr1_79967967     AKia    A    G        0      0        2 
   1   chr1_79967967     AOna    A    G        0      0        2 
   1   chr1_79967967     ASom    A    G        0      0        2 
   1   chr1_79967967     HCab    A    G        0      0        2 
   1   chr1_79967967     HPrz    A    G        0      0        2 
   1   chr1_79967967     ZBoe    A    G        0      0        2 
   1   chr1_79967967     ZGre    A    G        0      0        2 
   1   chr1_79967967     ZHar    A    G        0      0        2 
   1   chr1_79967967   Sample    A    G        0      0        2 
   1   chr1_79969927     AAsi    A    G        0      0        2 
   1   chr1_79969927     AKia    A    G        0      0        2 
   1   chr1_79969927     AOna    A    G        0      0        2 
   1   chr1_79969927     ASom    A    G        0      0        2 
   1   chr1_79969927     HCab    A    G        1      2        2 
   1   chr1_79969927     HPrz    A    G        1      2        2 
   1   chr1_79969927     ZBoe    A    G        0      0        2 
   1   chr1_79969927     ZGre    A    G        0      0        2 
   1   chr1_79969927     ZHar    A    G        0      0        2 
   1   chr1_79969927   Sample    A    G        0      0        2 
   1   chr1_79970043     AAsi    A    G        0      0        2 
   1   chr1_79970043     AKia    A    G        0      0        2 
   1   chr1_79970043     AOna    A    G        0      0        2 
   1   chr1_79970043     ASom    A    G        0      0        2 
   1   chr1_79970043     HCab    A    G        1      2        2 
   1   chr1_79970043     HPrz    A    G        1      2        2 
   1   chr1_79970043     ZBoe    A    G        0      0        2 
   1   chr1_79970043     ZGre    A    G        0      0        2 
   1   chr1_79970043     ZHar    A    G        0      0        2 
   1   chr1_79970043   Sample    A    G        0      0        2 
   1   chr1_79970175     AAsi    A    C        0      0        2 
   1   chr1_79970175     AKia    A    C        1      2        2 
   1   chr1_79970175     AOna    A    C        0      0        2 
   1   chr1_79970175     ASom    A    C        0      0        2 
   1   chr1_79970175     HCab    A    C        0      0        2 
   1   chr1_79970175     HPrz    A    C        0      0        2 
   1   chr1_79970175     ZBoe    A    C        0      0        2 
   1   chr1_79970175     ZGre    A    C        0      0        2 
   1   chr1_79970175     ZHar    A    C        0      0        2 
   1   chr1_79970175   Sample    A    C        0      0        2 
   1   chr1_79971905     AAsi    G    A        0      0        2 
   1   chr1_79971905     AKia    G    A        0      0        2 
   1   chr1_79971905     AOna    G    A        0      0        2 
   1   chr1_79971905     ASom    G    A        0      0        2 
   1   chr1_79971905     HCab    G    A        0      0        2 
   1   chr1_79971905     HPrz    G    A        0      0        2 
   1   chr1_79971905     ZBoe    G    A        1      2        2 
   1   chr1_79971905     ZGre    G    A        0      0        2 
   1   chr1_79971905     ZHar    G    A        0      0        2 
   1   chr1_79971905   Sample    G    A        0      0        2 
   1   chr1_79975363     AAsi    G    A        0      0        2 
   1   chr1_79975363     AKia    G    A        0      0        2 
   1   chr1_79975363     AOna    G    A        0      0        2 
   1   chr1_79975363     ASom    G    A        0      0        2 
   1   chr1_79975363     HCab    G    A        0      0        2 
   1   chr1_79975363     HPrz    G    A        0      0        2 
   1   chr1_79975363     ZBoe    G    A        0      0        2 
   1   chr1_79975363     ZGre    G    A        0      0        2 
   1   chr1_79975363     ZHar    G    A        1      2        2 
   1   chr1_79975363   Sample    G    A        0      0        2 
   1   chr1_79979736     AAsi    C    T        0      0        2 
   1   chr1_79979736     AKia    C    T        0      0        2 
   1   chr1_79979736     AOna    C    T        0      0        2 
   1   chr1_79979736     ASom    C    T        0      0        2 
   1   chr1_79979736     HCab    C    T        0      0        2 
   1   chr1_79979736     HPrz    C    T        0      0        2 
   1   chr1_79979736     ZBoe    C    T        1      2        2 
   1   chr1_79979736     ZGre    C    T        0      0        2 
   1   chr1_79979736     ZHar    C    T        0      0        2 
   1   chr1_79979736   Sample    C    T        0      0        2 
   1   chr1_79981877     AAsi    T    C        1      2        2 
   1   chr1_79981877     AKia    T    C        0      0        2 
   1   chr1_79981877     AOna    T    C        0      0        2 
   1   chr1_79981877     ASom    T    C        1      2        2 
   1   chr1_79981877     HCab    T    C        0      0        2 
   1   chr1_79981877     HPrz    T    C        0      0        2 
   1   chr1_79981877     ZBoe    T    C        0      0        2 
   1   chr1_79981877     ZGre    T    C        0      0        2 
   1   chr1_79981877     ZHar    T    C        0      0        2 
   1   chr1_79981877   Sample    T    C        1      2        2 
   1   chr1_79982823     AAsi    A    C        0      0        2 
   1   chr1_79982823     AKia    A    C        1      2        2 
   1   chr1_79982823     AOna    A    C        1      2        2 
   1   chr1_79982823     ASom    A    C        0      0        2 
   1   chr1_79982823     HCab    A    C        0      0        2 
   1   chr1_79982823     HPrz    A    C        0      0        2 
   1   chr1_79982823     ZBoe    A    C        1      2        2 
   1   chr1_79982823     ZGre    A    C        0      0        2 
   1   chr1_79982823     ZHar    A    C        0      0        2 
   1   chr1_79982823   Sample    A    C        0      0        2 
   1   chr1_79997337     AAsi    G    A        0      0        2 
   1   chr1_79997337     AKia    G    A        0      0        2 
   1   chr1_79997337     AOna    G    A        0      0        2 
   1   chr1_79997337     ASom    G    A        0      0        2 
   1   chr1_79997337     HCab    G    A        0      0        2 
   1   chr1_79997337     HPrz    G    A        0      0        2 
   1   chr1_79997337     ZBoe    G    A        0      0        2 
   1   chr1_79997337     ZGre    G    A        1      2        2 
   1   chr1_79997337     ZHar    G    A        0      0        2 
   1   chr1_79997337   Sample    G    A        0      0        2 
   1   chr1_80016125     AAsi    T    C        0      0        2 
   1   chr1_80016125     AKia    T    C        0      0        2 
   1   chr1_80016125     AOna    T    C        0      0        2 
   1   chr1_80016125     ASom    T    C        0      0        2 
   1   chr1_80016125     HCab    T    C        0      0        2 
   1   chr1_80016125     HPrz    T    C        0      0        2 
   1   chr1_80016125     ZBoe    T    C      0.5      1        2 
   1   chr1_80016125     ZGre    T    C        0      0        2 
   1   chr1_80016125     ZHar    T    C        0      0        2 
   1   chr1_80016125   Sample    T    C        0      0        2 
   1   chr1_80020697     AAsi    C    T        0      0        2 
   1   chr1_80020697     AKia    C    T        0      0        2 
   1   chr1_80020697     AOna    C    T        0      0        2 
   1   chr1_80020697     ASom    C    T        0      0        2 
   1   chr1_80020697     HCab    C    T        1      2        2 
   1   chr1_80020697     HPrz    C    T        1      2        2 
   1   chr1_80020697     ZBoe    C    T        0      0        2 
   1   chr1_80020697     ZGre    C    T        0      0        2 
   1   chr1_80020697     ZHar    C    T        0      0        2 
   1   chr1_80020697   Sample    C    T        0      0        2 
   1   chr1_80024649     AAsi    T    C        0      0        2 
   1   chr1_80024649     AKia    T    C        0      0        2 
   1   chr1_80024649     AOna    T    C        0      0        2 
   1   chr1_80024649     ASom    T    C        0      0        2 
   1   chr1_80024649     HCab    T    C        0      0        2 
   1   chr1_80024649     HPrz    T    C        0      0        2 
   1   chr1_80024649     ZBoe    T    C        0      0        2 
   1   chr1_80024649     ZGre    T    C        0      0        2 
   1   chr1_80024649     ZHar    T    C        1      2        2 
   1   chr1_80024649   Sample    T    C        0      0        2 
   1   chr1_80029159     AAsi    C    G        0      0        2 
   1   chr1_80029159     AKia    C    G        0      0        2 
   1   chr1_80029159     AOna    C    G      0.5      1        2 
   1   chr1_80029159     ASom    C    G        0      0        2 
   1   chr1_80029159     HCab    C    G        0      0        2 
   1   chr1_80029159     HPrz    C    G        0      0        2 
   1   chr1_80029159     ZBoe    C    G        0      0        2 
   1   chr1_80029159     ZGre    C    G        0      0        2 
   1   chr1_80029159     ZHar    C    G        0      0        2 
   1   chr1_80029159   Sample    C    G        0      0        2 
   1   chr1_80034131     AAsi    C    G        0      0        2 
   1   chr1_80034131     AKia    C    G        0      0        2 
   1   chr1_80034131     AOna    C    G        0      0        2 
   1   chr1_80034131     ASom    C    G        0      0        2 
   1   chr1_80034131     HCab    C    G      0.5      1        2 
   1   chr1_80034131     HPrz    C    G        1      2        2 
   1   chr1_80034131     ZBoe    C    G        0      0        2 
   1   chr1_80034131     ZGre    C    G        0      0        2 
   1   chr1_80034131     ZHar    C    G        0      0        2 
   1   chr1_80034131   Sample    C    G        0      0        2 
   1   chr1_80040137     AAsi    T    A        0      0        2 
   1   chr1_80040137     AKia    T    A        0      0        2 
   1   chr1_80040137     AOna    T    A        0      0        2 
   1   chr1_80040137     ASom    T    A        0      0        2 
   1   chr1_80040137     HCab    T    A      0.5      1        2 
   1   chr1_80040137     HPrz    T    A        0      0        2 
   1   chr1_80040137     ZBoe    T    A        0      0        2 
   1   chr1_80040137     ZGre    T    A        0      0        2 
   1   chr1_80040137     ZHar    T    A        0      0        2 
   1   chr1_80040137   Sample    T    A        0      0        2 
   1   chr1_80042332     AAsi    T    C        0      0        2 
   1   chr1_80042332     AKia    T    C        1      2        2 
   1   chr1_80042332     AOna    T    C      0.5      1        2 
   1   chr1_80042332     ASom    T    C        0      0        2 
   1   chr1_80042332     HCab    T    C        0      0        2 
   1   chr1_80042332     HPrz    T    C        0      0        2 
   1   chr1_80042332     ZBoe    T    C        0      0        2 
   1   chr1_80042332     ZGre    T    C        0      0        2 
   1   chr1_80042332     ZHar    T    C        0      0        2 
   1   chr1_80042332   Sample    T    C        0      0        2 
   1   chr1_80044366     AAsi    T    G        0      0        2 
   1   chr1_80044366     AKia    T    G        1      2        2 
   1   chr1_80044366     AOna    T    G        0      0        2 
   1   chr1_80044366     ASom    T    G        0      0        2 
   1   chr1_80044366     HCab    T    G        0      0        2 
   1   chr1_80044366     HPrz    T    G        0      0        2 
   1   chr1_80044366     ZBoe    T    G        0      0        2 
   1   chr1_80044366     ZGre    T    G        0      0        2 
   1   chr1_80044366     ZHar    T    G        0      0        2 
   1   chr1_80044366   Sample    T    G        0      0        2 
   1   chr1_80049925     AAsi    A    G        0      0        2 
   1   chr1_80049925     AKia    A    G        0      0        2 
   1   chr1_80049925     AOna    A    G        0      0        2 
   1   chr1_80049925     ASom    A    G        0      0        2 
   1   chr1_80049925     HCab    A    G        1      2        2 
   1   chr1_80049925     HPrz    A    G        1      2        2 
   1   chr1_80049925     ZBoe    A    G        0      0        2 
   1   chr1_80049925     ZGre    A    G        0      0        2 
   1   chr1_80049925     ZHar    A    G        0      0        2 
   1   chr1_80049925   Sample    A    G        0      0        2 
   1   chr1_80050270     AAsi    A    G        0      0        2 
   1   chr1_80050270     AKia    A    G        0      0        2 
   1   chr1_80050270     AOna    A    G        0      0        2 
   1   chr1_80050270     ASom    A    G        0      0        2 
   1   chr1_80050270     HCab    A    G        0      0        2 
   1   chr1_80050270     HPrz    A    G        0      0        2 
   1   chr1_80050270     ZBoe    A    G      0.5      1        2 
   1   chr1_80050270     ZGre    A    G        1      2        2 
   1   chr1_80050270     ZHar    A    G        1      2        2 
   1   chr1_80050270   Sample    A    G        0      0        2 
   1   chr1_80053386     AAsi    C    T        0      0        2 
   1   chr1_80053386     AKia    C    T        0      0        2 
   1   chr1_80053386     AOna    C    T        0      0        2 
   1   chr1_80053386     ASom    C    T        0      0        2 
   1   chr1_80053386     HCab    C    T        1      2        2 
   1   chr1_80053386     HPrz    C    T        1      2        2 
   1   chr1_80053386     ZBoe    C    T        0      0        2 
   1   chr1_80053386     ZGre    C    T        0      0        2 
   1   chr1_80053386     ZHar    C    T        0      0        2 
   1   chr1_80053386   Sample    C    T        0      0        2 
   1   chr1_80053607     AAsi    T    C        0      0        2 
   1   chr1_80053607     AKia    T    C        0      0        2 
   1   chr1_80053607     AOna    T    C      0.5      1        2 
   1   chr1_80053607     ASom    T    C        0      0        2 
   1   chr1_80053607     HCab    T    C        0      0        2 
   1   chr1_80053607     HPrz    T    C        0      0        2 
   1   chr1_80053607     ZBoe    T    C        0      0        2 
   1   chr1_80053607     ZGre    T    C      0.5      1        2 
   1   chr1_80053607     ZHar    T    C        0      0        2 
   1   chr1_80053607   Sample    T    C        0      0        2 
   1   chr1_80056053     AAsi    T    C        1      2        2 
   1   chr1_80056053     AKia    T    C        1      2        2 
   1   chr1_80056053     AOna    T    C        1      2        2 
   1   chr1_80056053     ASom    T    C        1      2        2 
   1   chr1_80056053     HCab    T    C        0      0        2 
   1   chr1_80056053     HPrz    T    C        0      0        2 
   1   chr1_80056053     ZBoe    T    C        0      0        2 
   1   chr1_80056053     ZGre    T    C        0      0        2 
   1   chr1_80056053     ZHar    T    C        0      0        2 
   1   chr1_80056053   Sample    T    C        1      2        2 
   1   chr1_80056451     AAsi    A    G        0      0        2 
   1   chr1_80056451     AKia    A    G        0      0        2 
   1   chr1_80056451     AOna    A    G        0      0        2 
   1   chr1_80056451     ASom    A    G        0      0        2 
   1   chr1_80056451     HCab    A    G        1      2        2 
   1   chr1_80056451     HPrz    A    G        1      2        2 
   1   chr1_80056451     ZBoe    A    G        0      0        2 
   1   chr1_80056451     ZGre    A    G        0      0        2 
   1   chr1_80056451     ZHar    A    G        0      0        2 
   1   chr1_80056451   Sample    A    G        0      0        2 
   1   chr1_80059505     AAsi    A    G        0      0        2 
   1   chr1_80059505     AKia    A    G        0      0        2 
   1   chr1_80059505     AOna    A    G        0      0        2 
   1   chr1_80059505     ASom    A    G        0      0        2 
   1   chr1_80059505     HCab    A    G        0      0        2 
   1   chr1_80059505     HPrz    A    G        0      0        2 
   1   chr1_80059505     ZBoe    A    G        0      0        2 
   1   chr1_80059505     ZGre    A    G      0.5      1        2 
   1   chr1_80059505     ZHar    A    G        0      0        2 
   1   chr1_80059505   Sample    A    G        0      0        2 
   1   chr1_80059964     AAsi    A    G        0      0        2 
   1   chr1_80059964     AKia    A    G        0      0        2 
   1   chr1_80059964     AOna    A    G        0      0        2 
   1   chr1_80059964     ASom    A    G        0      0        2 
   1   chr1_80059964     HCab    A    G      0.5      1        2 
   1   chr1_80059964     HPrz    A    G        0      0        2 
   1   chr1_80059964     ZBoe    A    G        0      0        2 
   1   chr1_80059964     ZGre    A    G        0      0        2 
   1   chr1_80059964     ZHar    A    G        0      0        2 
   1   chr1_80059964   Sample    A    G        0      0        2 
   1   chr1_80060182     AAsi    T    G        0      0        2 
   1   chr1_80060182     AKia    T    G        0      0        2 
   1   chr1_80060182     AOna    T    G        0      0        2 
   1   chr1_80060182     ASom    T    G        0      0        2 
   1   chr1_80060182     HCab    T    G        0      0        2 
   1   chr1_80060182     HPrz    T    G        0      0        2 
   1   chr1_80060182     ZBoe    T    G        0      0        2 
   1   chr1_80060182     ZGre    T    G      0.5      1        2 
   1   chr1_80060182     ZHar    T    G        0      0        2 
   1   chr1_80060182   Sample    T    G        0      0        2 
   1   chr1_80066649     AAsi    T    C        0      0        2 
   1   chr1_80066649     AKia    T    C        0      0        2 
   1   chr1_80066649     AOna    T    C        0      0        2 
   1   chr1_80066649     ASom    T    C        0      0        2 
   1   chr1_80066649     HCab    T    C        0      0        2 
   1   chr1_80066649     HPrz    T    C        0      0        2 
   1   chr1_80066649     ZBoe    T    C      0.5      1        2 
   1   chr1_80066649     ZGre    T    C        0      0        2 
   1   chr1_80066649     ZHar    T    C        0      0        2 
   1   chr1_80066649   Sample    T    C        0      0        2 
   1   chr1_80067614     AAsi    T    C        0      0        2 
   1   chr1_80067614     AKia    T    C        0      0        2 
   1   chr1_80067614     AOna    T    C        0      0        2 
   1   chr1_80067614     ASom    T    C        0      0        2 
   1   chr1_80067614     HCab    T    C        0      0        2 
   1   chr1_80067614     HPrz    T    C        0      0        2 
   1   chr1_80067614     ZBoe    T    C      0.5      1        2 
   1   chr1_80067614     ZGre    T    C        0      0        2 
   1   chr1_80067614     ZHar    T    C        0      0        2 
   1   chr1_80067614   Sample    T    C        0      0        2 
   1   chr1_80069234     AAsi    A    C        0      0        2 
   1   chr1_80069234     AKia    A    C        0      0        2 
   1   chr1_80069234     AOna    A    C        0      0        2 
   1   chr1_80069234     ASom    A    C        0      0        2 
   1   chr1_80069234     HCab    A    C        0      0        2 
   1   chr1_80069234     HPrz    A    C        0      0        2 
   1   chr1_80069234     ZBoe    A    C      0.5      1        2 
   1   chr1_80069234     ZGre    A    C        0      0        2 
   1   chr1_80069234     ZHar    A    C        0      0        2 
   1   chr1_80069234   Sample    A    C        0      0        2 
   1   chr1_80071991     AAsi    C    T        0      0        2 
   1   chr1_80071991     AKia    C    T        0      0        2 
   1   chr1_80071991     AOna    C    T        0      0        2 
   1   chr1_80071991     ASom    C    T        0      0        2 
   1   chr1_80071991     HCab    C    T        0      0        2 
   1   chr1_80071991     HPrz    C    T        0      0        2 
   1   chr1_80071991     ZBoe    C    T        0      0        2 
   1   chr1_80071991     ZGre    C    T        0      0        2 
   1   chr1_80071991     ZHar    C    T        1      2        2 
   1   chr1_80071991   Sample    C    T        0      0        2 
   1   chr1_80074981     AAsi    C    T        0      0        2 
   1   chr1_80074981     AKia    C    T        0      0        2 
   1   chr1_80074981     AOna    C    T      0.5      1        2 
   1   chr1_80074981     ASom    C    T        0      0        2 
   1   chr1_80074981     HCab    C    T        0      0        2 
   1   chr1_80074981     HPrz    C    T        0      0        2 
   1   chr1_80074981     ZBoe    C    T        0      0        2 
   1   chr1_80074981     ZGre    C    T        0      0        2 
   1   chr1_80074981     ZHar    C    T        0      0        2 
   1   chr1_80074981   Sample    C    T        0      0        2 
   1   chr1_80075624     AAsi    T    C        0      0        2 
   1   chr1_80075624     AKia    T    C        1      2        2 
   1   chr1_80075624     AOna    T    C        1      2        2 
   1   chr1_80075624     ASom    T    C        0      0        2 
   1   chr1_80075624     HCab    T    C        0      0        2 
   1   chr1_80075624     HPrz    T    C        0      0        2 
   1   chr1_80075624     ZBoe    T    C        0      0        2 
   1   chr1_80075624     ZGre    T    C        0      0        2 
   1   chr1_80075624     ZHar    T    C        0      0        2 
   1   chr1_80075624   Sample    T    C        1      2        2 
   1   chr1_80080033     AAsi    T    C        0      0        2 
   1   chr1_80080033     AKia    T    C        0      0        2 
   1   chr1_80080033     AOna    T    C        0      0        2 
   1   chr1_80080033     ASom    T    C        0      0        2 
   1   chr1_80080033     HCab    T    C      0.5      1        2 
   1   chr1_80080033     HPrz    T    C        0      0        2 
   1   chr1_80080033     ZBoe    T    C        0      0        2 
   1   chr1_80080033     ZGre    T    C        0      0        2 
   1   chr1_80080033     ZHar    T    C        0      0        2 
   1   chr1_80080033   Sample    T    C        0      0        2 
   1   chr1_80082159     AAsi    C    T        0      0        2 
   1   chr1_80082159     AKia    C    T        0      0        2 
   1   chr1_80082159     AOna    C    T        0      0        2 
   1   chr1_80082159     ASom    C    T        0      0        2 
   1   chr1_80082159     HCab    C    T        0      0        2 
   1   chr1_80082159     HPrz    C    T        0      0        2 
   1   chr1_80082159     ZBoe    C    T      0.5      1        2 
   1   chr1_80082159     ZGre    C    T        0      0        2 
   1   chr1_80082159     ZHar    C    T        0      0        2 
   1   chr1_80082159   Sample    C    T        0      0        2 
   1   chr1_80082904     AAsi    G    A        0      0        2 
   1   chr1_80082904     AKia    G    A        0      0        2 
   1   chr1_80082904     AOna    G    A      0.5      1        2 
   1   chr1_80082904     ASom    G    A        0      0        2 
   1   chr1_80082904     HCab    G    A        0      0        2 
   1   chr1_80082904     HPrz    G    A        0      0        2 
   1   chr1_80082904     ZBoe    G    A        0      0        2 
   1   chr1_80082904     ZGre    G    A        0      0        2 
   1   chr1_80082904     ZHar    G    A        0      0        2 
   1   chr1_80082904   Sample    G    A        0      0        2 
   1   chr1_80084599     AAsi    C    T        0      0        2 
   1   chr1_80084599     AKia    C    T        0      0        2 
   1   chr1_80084599     AOna    C    T      0.5      1        2 
   1   chr1_80084599     ASom    C    T        0      0        2 
   1   chr1_80084599     HCab    C    T        0      0        2 
   1   chr1_80084599     HPrz    C    T        0      0        2 
   1   chr1_80084599     ZBoe    C    T        0      0        2 
   1   chr1_80084599     ZGre    C    T        0      0        2 
   1   chr1_80084599     ZHar    C    T        0      0        2 
   1   chr1_80084599   Sample    C    T        0      0        2 
   1   chr1_80245861     AAsi    A    G        0      0        2 
   1   chr1_80245861     AKia    A    G        0      0        2 
   1   chr1_80245861     AOna    A    G        0      0        2 
   1   chr1_80245861     ASom    A    G        0      0        2 
   1   chr1_80245861     HCab    A    G        0      0        2 
   1   chr1_80245861     HPrz    A    G        0      0        2 
   1   chr1_80245861     ZBoe    A    G        0      0        2 
   1   chr1_80245861     ZGre    A    G        0      0        2 
   1   chr1_80245861     ZHar    A    G        1      2        2 
   1   chr1_80245861   Sample    A    G        0      0        2 
   1   chr1_80252715     AAsi    C    G        0      0        2 
   1   chr1_80252715     AKia    C    G        0      0        2 
   1   chr1_80252715     AOna    C    G        0      0        2 
   1   chr1_80252715     ASom    C    G        0      0        2 
   1   chr1_80252715     HCab    C    G        0      0        2 
   1   chr1_80252715     HPrz    C    G        0      0        2 
   1   chr1_80252715     ZBoe    C    G        0      0        2 
   1   chr1_80252715     ZGre    C    G        1      2        2 
   1   chr1_80252715     ZHar    C    G        0      0        2 
   1   chr1_80252715   Sample    C    G        0      0        2 
   1   chr1_80254418     AAsi    G    A        0      0        2 
   1   chr1_80254418     AKia    G    A        0      0        2 
   1   chr1_80254418     AOna    G    A        0      0        2 
   1   chr1_80254418     ASom    G    A        0      0        2 
   1   chr1_80254418     HCab    G    A      0.5      1        2 
   1   chr1_80254418     HPrz    G    A        0      0        2 
   1   chr1_80254418     ZBoe    G    A        0      0        2 
   1   chr1_80254418     ZGre    G    A        0      0        2 
   1   chr1_80254418     ZHar    G    A        0      0        2 
   1   chr1_80254418   Sample    G    A        0      0        2 
   1   chr1_80261666     AAsi    C    T        0      0        2 
   1   chr1_80261666     AKia    C    T        0      0        2 
   1   chr1_80261666     AOna    C    T        0      0        2 
   1   chr1_80261666     ASom    C    T        0      0        2 
   1   chr1_80261666     HCab    C    T        1      2        2 
   1   chr1_80261666     HPrz    C    T        1      2        2 
   1   chr1_80261666     ZBoe    C    T        0      0        2 
   1   chr1_80261666     ZGre    C    T        0      0        2 
   1   chr1_80261666     ZHar    C    T        0      0        2 
   1   chr1_80261666   Sample    C    T        0      0        2 
   1   chr1_80263765     AAsi    G    T      0.5      1        2 
   1   chr1_80263765     AKia    G    T        0      0        2 
   1   chr1_80263765     AOna    G    T        0      0        2 
   1   chr1_80263765     ASom    G    T        0      0        2 
   1   chr1_80263765     HCab    G    T        0      0        2 
   1   chr1_80263765     HPrz    G    T        0      0        2 
   1   chr1_80263765     ZBoe    G    T        0      0        2 
   1   chr1_80263765     ZGre    G    T        0      0        2 
   1   chr1_80263765     ZHar    G    T        0      0        2 
   1   chr1_80263765   Sample    G    T        0      0        2 
   1   chr1_80265281     AAsi    T    G        0      0        2 
   1   chr1_80265281     AKia    T    G        0      0        2 
   1   chr1_80265281     AOna    T    G        0      0        2 
   1   chr1_80265281     ASom    T    G        0      0        2 
   1   chr1_80265281     HCab    T    G        1      2        2 
   1   chr1_80265281     HPrz    T    G        1      2        2 
   1   chr1_80265281     ZBoe    T    G        0      0        2 
   1   chr1_80265281     ZGre    T    G        0      0        2 
   1   chr1_80265281     ZHar    T    G        0      0        2 
   1   chr1_80265281   Sample    T    G        0      0        2 
   1   chr1_80268064     AAsi    G    A        0      0        2 
   1   chr1_80268064     AKia    G    A        0      0        2 
   1   chr1_80268064     AOna    G    A        0      0        2 
   1   chr1_80268064     ASom    G    A        0      0        2 
   1   chr1_80268064     HCab    G    A        0      0        2 
   1   chr1_80268064     HPrz    G    A        0      0        2 
   1   chr1_80268064     ZBoe    G    A        0      0        2 
   1   chr1_80268064     ZGre    G    A        0      0        2 
   1   chr1_80268064     ZHar    G    A        1      2        2 
   1   chr1_80268064   Sample    G    A        0      0        2 
   1   chr1_80269994     AAsi    C    A        0      0        2 
   1   chr1_80269994     AKia    C    A        0      0        2 
   1   chr1_80269994     AOna    C    A        0      0        2 
   1   chr1_80269994     ASom    C    A        0      0        2 
   1   chr1_80269994     HCab    C    A      0.5      1        2 
   1   chr1_80269994     HPrz    C    A        0      0        2 
   1   chr1_80269994     ZBoe    C    A        0      0        2 
   1   chr1_80269994     ZGre    C    A        0      0        2 
   1   chr1_80269994     ZHar    C    A        0      0        2 
   1   chr1_80269994   Sample    C    A        0      0        2 
   1   chr1_80271026     AAsi    A    G        0      0        2 
   1   chr1_80271026     AKia    A    G        0      0        2 
   1   chr1_80271026     AOna    A    G        0      0        2 
   1   chr1_80271026     ASom    A    G        0      0        2 
   1   chr1_80271026     HCab    A    G        1      2        2 
   1   chr1_80271026     HPrz    A    G        1      2        2 
   1   chr1_80271026     ZBoe    A    G        0      0        2 
   1   chr1_80271026     ZGre    A    G        0      0        2 
   1   chr1_80271026     ZHar    A    G        0      0        2 
   1   chr1_80271026   Sample    A    G        0      0        2 
   1   chr1_80271060     AAsi    C    T        0      0        2 
   1   chr1_80271060     AKia    C    T        0      0        2 
   1   chr1_80271060     AOna    C    T        0      0        2 
   1   chr1_80271060     ASom    C    T        0      0        2 
   1   chr1_80271060     HCab    C    T        0      0        2 
   1   chr1_80271060     HPrz    C    T        0      0        2 
   1   chr1_80271060     ZBoe    C    T        0      0        2 
   1   chr1_80271060     ZGre    C    T      0.5      1        2 
   1   chr1_80271060     ZHar    C    T        0      0        2 
   1   chr1_80271060   Sample    C    T        0      0        2 
   1   chr1_80272762     AAsi    G    T        1      2        2 
   1   chr1_80272762     AKia    G    T        0      0        2 
   1   chr1_80272762     AOna    G    T        0      0        2 
   1   chr1_80272762     ASom    G    T        1      2        2 
   1   chr1_80272762     HCab    G    T        0      0        2 
   1   chr1_80272762     HPrz    G    T        0      0        2 
   1   chr1_80272762     ZBoe    G    T        0      0        2 
   1   chr1_80272762     ZGre    G    T        0      0        2 
   1   chr1_80272762     ZHar    G    T        0      0        2 
   1   chr1_80272762   Sample    G    T        1      2        2 
   1   chr1_80281188     AAsi    G    T        0      0        2 
   1   chr1_80281188     AKia    G    T        0      0        2 
   1   chr1_80281188     AOna    G    T        0      0        2 
   1   chr1_80281188     ASom    G    T        0      0        2 
   1   chr1_80281188     HCab    G    T        0      0        2 
   1   chr1_80281188     HPrz    G    T        0      0        2 
   1   chr1_80281188     ZBoe    G    T        0      0        2 
   1   chr1_80281188     ZGre    G    T        0      0        2 
   1   chr1_80281188     ZHar    G    T        1      2        2 
   1   chr1_80281188   Sample    G    T        0      0        2 
   1   chr1_80287928     AAsi    G    T        0      0        2 
   1   chr1_80287928     AKia    G    T        0      0        2 
   1   chr1_80287928     AOna    G    T        0      0        2 
   1   chr1_80287928     ASom    G    T        0      0        2 
   1   chr1_80287928     HCab    G    T        0      0        2 
   1   chr1_80287928     HPrz    G    T        0      0        2 
   1   chr1_80287928     ZBoe    G    T        0      0        2 
   1   chr1_80287928     ZGre    G    T        1      2        2 
   1   chr1_80287928     ZHar    G    T        0      0        2 
   1   chr1_80287928   Sample    G    T        0      0        2 
   1   chr1_80300126     AAsi    A    C        0      0        2 
   1   chr1_80300126     AKia    A    C        0      0        2 
   1   chr1_80300126     AOna    A    C        1      2        2 
   1   chr1_80300126     ASom    A    C        0      0        2 
   1   chr1_80300126     HCab    A    C        0      0        2 
   1   chr1_80300126     HPrz    A    C        0      0        2 
   1   chr1_80300126     ZBoe    A    C        0      0        2 
   1   chr1_80300126     ZGre    A    C        0      0        2 
   1   chr1_80300126     ZHar    A    C        0      0        2 
   1   chr1_80300126   Sample    A    C        0      0        2 
   1   chr1_80317904     AAsi    A    C        0      0        2 
   1   chr1_80317904     AKia    A    C        0      0        2 
   1   chr1_80317904     AOna    A    C        1      2        2 
   1   chr1_80317904     ASom    A    C        0      0        2 
   1   chr1_80317904     HCab    A    C        0      0        2 
   1   chr1_80317904     HPrz    A    C        0      0        2 
   1   chr1_80317904     ZBoe    A    C        0      0        2 
   1   chr1_80317904     ZGre    A    C        0      0        2 
   1   chr1_80317904     ZHar    A    C        0      0        2 
   1   chr1_80317904   Sample    A    C        0      0        2 
   1   chr1_80320172     AAsi    T    C        0      0        2 
   1   chr1_80320172     AKia    T    C        0      0        2 
   1   chr1_80320172     AOna    T    C        0      0        2 
   1   chr1_80320172     ASom    T    C        0      0        2 
   1   chr1_80320172     HCab    T    C        1      2        2 
   1   chr1_80320172     HPrz    T    C        0      0        2 
   1   chr1_80320172     ZBoe    T    C        0      0        2 
   1   chr1_80320172     ZGre    T    C        0      0        2 
   1   chr1_80320172     ZHar    T    C        0      0        2 
   1   chr1_80320172   Sample    T    C        0      0        2 
   1   chr1_80322920     AAsi    A    G        0      0        2 
   1   chr1_80322920     AKia    A    G        1      2        2 
   1   chr1_80322920     AOna    A    G        1      2        2 
   1   chr1_80322920     ASom    A    G        0      0        2 
   1   chr1_80322920     HCab    A    G        0      0        2 
   1   chr1_80322920     HPrz    A    G        0      0        2 
   1   chr1_80322920     ZBoe    A    G        0      0        2 
   1   chr1_80322920     ZGre    A    G        0      0        2 
   1   chr1_80322920     ZHar    A    G        0      0        2 
   1   chr1_80322920   Sample    A    G        0      0        2 
   1   chr1_80329283     AAsi    A    G        0      0        2 
   1   chr1_80329283     AKia    A    G        0      0        2 
   1   chr1_80329283     AOna    A    G        0      0        2 
   1   chr1_80329283     ASom    A    G        0      0        2 
   1   chr1_80329283     HCab    A    G        0      0        2 
   1   chr1_80329283     HPrz    A    G        0      0        2 
   1   chr1_80329283     ZBoe    A    G        0      0        2 
   1   chr1_80329283     ZGre    A    G      0.5      1        2 
   1   chr1_80329283     ZHar    A    G        0      0        2 
   1   chr1_80329283   Sample    A    G        0      0        2 
   1   chr1_80329874     AAsi    A    G        0      0        2 
   1   chr1_80329874     AKia    A    G        0      0        2 
   1   chr1_80329874     AOna    A    G        0      0        2 
   1   chr1_80329874     ASom    A    G        0      0        2 
   1   chr1_80329874     HCab    A    G        0      0        2 
   1   chr1_80329874     HPrz    A    G        0      0        2 
   1   chr1_80329874     ZBoe    A    G        0      0        2 
   1   chr1_80329874     ZGre    A    G      0.5      1        2 
   1   chr1_80329874     ZHar    A    G        0      0        2 
   1   chr1_80329874   Sample    A    G        0      0        2 
   1   chr1_80330065     AAsi    A    G        0      0        2 
   1   chr1_80330065     AKia    A    G        0      0        2 
   1   chr1_80330065     AOna    A    G        0      0        2 
   1   chr1_80330065     ASom    A    G        0      0        2 
   1   chr1_80330065     HCab    A    G        1      2        2 
   1   chr1_80330065     HPrz    A    G        0      0        2 
   1   chr1_80330065     ZBoe    A    G        0      0        2 
   1   chr1_80330065     ZGre    A    G        0      0        2 
   1   chr1_80330065     ZHar    A    G        0      0        2 
   1   chr1_80330065   Sample    A    G        0      0        2 
   1   chr1_80345139     AAsi    T    C        0      0        2 
   1   chr1_80345139     AKia    T    C        1      2        2 
   1   chr1_80345139     AOna    T    C        0      0        2 
   1   chr1_80345139     ASom    T    C        0      0        2 
   1   chr1_80345139     HCab    T    C        0      0        2 
   1   chr1_80345139     HPrz    T    C        0      0        2 
   1   chr1_80345139     ZBoe    T    C        0      0        2 
   1   chr1_80345139     ZGre    T    C        0      0        2 
   1   chr1_80345139     ZHar    T    C        0      0        2 
   1   chr1_80345139   Sample    T    C        0      0        2 
   1   chr1_80353972     AAsi    A    G        0      0        2 
   1   chr1_80353972     AKia    A    G        0      0        2 
   1   chr1_80353972     AOna    A    G        0      0        2 
   1   chr1_80353972     ASom    A    G        0      0        2 
   1   chr1_80353972     HCab    A    G        1      2        2 
   1   chr1_80353972     HPrz    A    G        1      2        2 
   1   chr1_80353972     ZBoe    A    G        0      0        2 
   1   chr1_80353972     ZGre    A    G        0      0        2 
   1   chr1_80353972     ZHar    A    G        0      0        2 
   1   chr1_80353972   Sample    A    G        0      0        2 
   1   chr1_80354417     AAsi    A    G        0      0        2 
   1   chr1_80354417     AKia    A    G        0      0        2 
   1   chr1_80354417     AOna    A    G        0      0        2 
   1   chr1_80354417     ASom    A    G        0      0        2 
   1   chr1_80354417     HCab    A    G        0      0        2 
   1   chr1_80354417     HPrz    A    G        0      0        2 
   1   chr1_80354417     ZBoe    A    G      0.5      1        2 
   1   chr1_80354417     ZGre    A    G        0      0        2 
   1   chr1_80354417     ZHar    A    G        0      0        2 
   1   chr1_80354417   Sample    A    G        0      0        2 
   1   chr1_80355416     AAsi    G    A        0      0        2 
   1   chr1_80355416     AKia    G    A        0      0        2 
   1   chr1_80355416     AOna    G    A        0      0        2 
   1   chr1_80355416     ASom    G    A        0      0        2 
   1   chr1_80355416     HCab    G    A        1      2        2 
   1   chr1_80355416     HPrz    G    A        1      2        2 
   1   chr1_80355416     ZBoe    G    A        0      0        2 
   1   chr1_80355416     ZGre    G    A        0      0        2 
   1   chr1_80355416     ZHar    G    A        0      0        2 
   1   chr1_80355416   Sample    G    A        0      0        2 
   1   chr1_80356388     AAsi    C    A        0      0        2 
   1   chr1_80356388     AKia    C    A        0      0        2 
   1   chr1_80356388     AOna    C    A        0      0        2 
   1   chr1_80356388     ASom    C    A        0      0        2 
   1   chr1_80356388     HCab    C    A        0      0        2 
   1   chr1_80356388     HPrz    C    A        0      0        2 
   1   chr1_80356388     ZBoe    C    A        0      0        2 
   1   chr1_80356388     ZGre    C    A        0      0        2 
   1   chr1_80356388     ZHar    C    A      0.5      1        2 
   1   chr1_80356388   Sample    C    A        0      0        2 
   1   chr1_80362330     AAsi    A    G        0      0        2 
   1   chr1_80362330     AKia    A    G        0      0        2 
   1   chr1_80362330     AOna    A    G        0      0        2 
   1   chr1_80362330     ASom    A    G        0      0        2 
   1   chr1_80362330     HCab    A    G        1      2        2 
   1   chr1_80362330     HPrz    A    G        1      2        2 
   1   chr1_80362330     ZBoe    A    G        0      0        2 
   1   chr1_80362330     ZGre    A    G        0      0        2 
   1   chr1_80362330     ZHar    A    G        1      2        2 
   1   chr1_80362330   Sample    A    G        0      0        2 
   1   chr1_80362549     AAsi    T    A      0.5      1        2 
   1   chr1_80362549     AKia    T    A        0      0        2 
   1   chr1_80362549     AOna    T    A        0      0        2 
   1   chr1_80362549     ASom    T    A        0      0        2 
   1   chr1_80362549     HCab    T    A        0      0        2 
   1   chr1_80362549     HPrz    T    A        0      0        2 
   1   chr1_80362549     ZBoe    T    A        0      0        2 
   1   chr1_80362549     ZGre    T    A        0      0        2 
   1   chr1_80362549     ZHar    T    A        0      0        2 
   1   chr1_80362549   Sample    T    A        0      0        2 
   1   chr1_80365316     AAsi    A    G        0      0        2 
   1   chr1_80365316     AKia    A    G        0      0        2 
   1   chr1_80365316     AOna    A    G        0      0        2 
   1   chr1_80365316     ASom    A    G        0      0        2 
   1   chr1_80365316     HCab    A    G        0      0        2 
   1   chr1_80365316     HPrz    A    G        0      0        2 
   1   chr1_80365316     ZBoe    A    G        0      0        2 
   1   chr1_80365316     ZGre    A    G        0      0        2 
   1   chr1_80365316     ZHar    A    G        1      2        2 
   1   chr1_80365316   Sample    A    G        0      0        2 
   1   chr1_80365803     AAsi    T    C        0      0        2 
   1   chr1_80365803     AKia    T    C        1      2        2 
   1   chr1_80365803     AOna    T    C        0      0        2 
   1   chr1_80365803     ASom    T    C        0      0        2 
   1   chr1_80365803     HCab    T    C        0      0        2 
   1   chr1_80365803     HPrz    T    C        0      0        2 
   1   chr1_80365803     ZBoe    T    C        0      0        2 
   1   chr1_80365803     ZGre    T    C        0      0        2 
   1   chr1_80365803     ZHar    T    C        0      0        2 
   1   chr1_80365803   Sample    T    C        0      0        2 
   1   chr1_80369006     AAsi    T    C        0      0        2 
   1   chr1_80369006     AKia    T    C        0      0        2 
   1   chr1_80369006     AOna    T    C        0      0        2 
   1   chr1_80369006     ASom    T    C        0      0        2 
   1   chr1_80369006     HCab    T    C        0      0        2 
   1   chr1_80369006     HPrz    T    C      0.5      1        2 
   1   chr1_80369006     ZBoe    T    C        0      0        2 
   1   chr1_80369006     ZGre    T    C        0      0        2 
   1   chr1_80369006     ZHar    T    C        0      0        2 
   1   chr1_80369006   Sample    T    C        0      0        2 
   1   chr1_80369073     AAsi    A    G        0      0        2 
   1   chr1_80369073     AKia    A    G        0      0        2 
   1   chr1_80369073     AOna    A    G        0      0        2 
   1   chr1_80369073     ASom    A    G        0      0        2 
   1   chr1_80369073     HCab    A    G        0      0        2 
   1   chr1_80369073     HPrz    A    G        0      0        2 
   1   chr1_80369073     ZBoe    A    G      0.5      1        2 
   1   chr1_80369073     ZGre    A    G        0      0        2 
   1   chr1_80369073     ZHar    A    G        0      0        2 
   1   chr1_80369073   Sample    A    G        0      0        2 
   1   chr1_80382876     AAsi    G    A        0      0        2 
   1   chr1_80382876     AKia    G    A        0      0        2 
   1   chr1_80382876     AOna    G    A      0.5      1        2 
   1   chr1_80382876     ASom    G    A        0      0        2 
   1   chr1_80382876     HCab    G    A        0      0        2 
   1   chr1_80382876     HPrz    G    A        0      0        2 
   1   chr1_80382876     ZBoe    G    A        0      0        2 
   1   chr1_80382876     ZGre    G    A        0      0        2 
   1   chr1_80382876     ZHar    G    A        0      0        2 
   1   chr1_80382876   Sample    G    A        0      0        2 
   1   chr1_80384043     AAsi    G    A        0      0        2 
   1   chr1_80384043     AKia    G    A        0      0        2 
   1   chr1_80384043     AOna    G    A        0      0        2 
   1   chr1_80384043     ASom    G    A        0      0        2 
   1   chr1_80384043     HCab    G    A        1      2        2 
   1   chr1_80384043     HPrz    G    A        1      2        2 
   1   chr1_80384043     ZBoe    G    A        0      0        2 
   1   chr1_80384043     ZGre    G    A        0      0        2 
   1   chr1_80384043     ZHar    G    A        0      0        2 
   1   chr1_80384043   Sample    G    A        0      0        2 
   1   chr1_80391953     AAsi    C    A        0      0        2 
   1   chr1_80391953     AKia    C    A        0      0        2 
   1   chr1_80391953     AOna    C    A        0      0        2 
   1   chr1_80391953     ASom    C    A        0      0        2 
   1   chr1_80391953     HCab    C    A        1      2        2 
   1   chr1_80391953     HPrz    C    A        1      2        2 
   1   chr1_80391953     ZBoe    C    A        0      0        2 
   1   chr1_80391953     ZGre    C    A        0      0        2 
   1   chr1_80391953     ZHar    C    A        0      0        2 
   1   chr1_80391953   Sample    C    A        0      0        2 
   1   chr1_80392173     AAsi    G    A        0      0        2 
   1   chr1_80392173     AKia    G    A        0      0        2 
   1   chr1_80392173     AOna    G    A        0      0        2 
   1   chr1_80392173     ASom    G    A        0      0        2 
   1   chr1_80392173     HCab    G    A        1      2        2 
   1   chr1_80392173     HPrz    G    A        1      2        2 
   1   chr1_80392173     ZBoe    G    A        0      0        2 
   1   chr1_80392173     ZGre    G    A        0      0        2 
   1   chr1_80392173     ZHar    G    A        0      0        2 
   1   chr1_80392173   Sample    G    A        0      0        2 
   1   chr1_80395561     AAsi    A    C      0.5      1        2 
   1   chr1_80395561     AKia    A    C        0      0        2 
   1   chr1_80395561     AOna    A    C        0      0        2 
   1   chr1_80395561     ASom    A    C        0      0        2 
   1   chr1_80395561     HCab    A    C        0      0        2 
   1   chr1_80395561     HPrz    A    C        0      0        2 
   1   chr1_80395561     ZBoe    A    C        0      0        2 
   1   chr1_80395561     ZGre    A    C        0      0        2 
   1   chr1_80395561     ZHar    A    C        0      0        2 
   1   chr1_80395561   Sample    A    C        0      0        2 
   1   chr1_80398896     AAsi    A    G        0      0        2 
   1   chr1_80398896     AKia    A    G        0      0        2 
   1   chr1_80398896     AOna    A    G        0      0        2 
   1   chr1_80398896     ASom    A    G        0      0        2 
   1   chr1_80398896     HCab    A    G        0      0        2 
   1   chr1_80398896     HPrz    A    G        0      0        2 
   1   chr1_80398896     ZBoe    A    G        0      0        2 
   1   chr1_80398896     ZGre    A    G        0      0        2 
   1   chr1_80398896     ZHar    A    G        1      2        2 
   1   chr1_80398896   Sample    A    G        0      0        2 
   1   chr1_80399287     AAsi    A    T        0      0        2 
   1   chr1_80399287     AKia    A    T        1      2        2 
   1   chr1_80399287     AOna    A    T        0      0        2 
   1   chr1_80399287     ASom    A    T        0      0        2 
   1   chr1_80399287     HCab    A    T        0      0        2 
   1   chr1_80399287     HPrz    A    T        0      0        2 
   1   chr1_80399287     ZBoe    A    T        0      0        2 
   1   chr1_80399287     ZGre    A    T        0      0        2 
   1   chr1_80399287     ZHar    A    T        0      0        2 
   1   chr1_80399287   Sample    A    T        0      0        2 
   1   chr1_80400798     AAsi    T    C        1      2        2 
   1   chr1_80400798     AKia    T    C        1      2        2 
   1   chr1_80400798     AOna    T    C        1      2        2 
   1   chr1_80400798     ASom    T    C        1      2        2 
   1   chr1_80400798     HCab    T    C        0      0        2 
   1   chr1_80400798     HPrz    T    C        0      0        2 
   1   chr1_80400798     ZBoe    T    C        0      0        2 
   1   chr1_80400798     ZGre    T    C        0      0        2 
   1   chr1_80400798     ZHar    T    C        0      0        2 
   1   chr1_80400798   Sample    T    C        1      2        2 
   1   chr1_80416779     AAsi    T    C        0      0        2 
   1   chr1_80416779     AKia    T    C        0      0        2 
   1   chr1_80416779     AOna    T    C        0      0        2 
   1   chr1_80416779     ASom    T    C        0      0        2 
   1   chr1_80416779     HCab    T    C        1      2        2 
   1   chr1_80416779     HPrz    T    C        1      2        2 
   1   chr1_80416779     ZBoe    T    C        0      0        2 
   1   chr1_80416779     ZGre    T    C        0      0        2 
   1   chr1_80416779     ZHar    T    C        0      0        2 
   1   chr1_80416779   Sample    T    C        0      0        2 
   1   chr1_80422792     AAsi    G    A        0      0        2 
   1   chr1_80422792     AKia    G    A        0      0        2 
   1   chr1_80422792     AOna    G    A        0      0        2 
   1   chr1_80422792     ASom    G    A        0      0        2 
   1   chr1_80422792     HCab    G    A        0      0        2 
   1   chr1_80422792     HPrz    G    A        0      0        2 
   1   chr1_80422792     ZBoe    G    A      0.5      1        2 
   1   chr1_80422792     ZGre    G    A        0      0        2 
   1   chr1_80422792     ZHar    G    A        0      0        2 
   1   chr1_80422792   Sample    G    A        0      0        2 
   1   chr1_80423246     AAsi    G    C        0      0        2 
   1   chr1_80423246     AKia    G    C        0      0        2 
   1   chr1_80423246     AOna    G    C      0.5      1        2 
   1   chr1_80423246     ASom    G    C        0      0        2 
   1   chr1_80423246     HCab    G    C        0      0        2 
   1   chr1_80423246     HPrz    G    C        0      0        2 
   1   chr1_80423246     ZBoe    G    C        0      0        2 
   1   chr1_80423246     ZGre    G    C        0      0        2 
   1   chr1_80423246     ZHar    G    C        0      0        2 
   1   chr1_80423246   Sample    G    C        0      0        2 
   1   chr1_80428654     AAsi    C    T        0      0        2 
   1   chr1_80428654     AKia    C    T        0      0        2 
   1   chr1_80428654     AOna    C    T        1      2        2 
   1   chr1_80428654     ASom    C    T        0      0        2 
   1   chr1_80428654     HCab    C    T        0      0        2 
   1   chr1_80428654     HPrz    C    T        0      0        2 
   1   chr1_80428654     ZBoe    C    T        0      0        2 
   1   chr1_80428654     ZGre    C    T        0      0        2 
   1   chr1_80428654     ZHar    C    T        0      0        2 
   1   chr1_80428654   Sample    C    T        0      0        2 
   1   chr1_80434317     AAsi    G    A        0      0        2 
   1   chr1_80434317     AKia    G    A        0      0        2 
   1   chr1_80434317     AOna    G    A        0      0        2 
   1   chr1_80434317     ASom    G    A        0      0        2 
   1   chr1_80434317     HCab    G    A        1      2        2 
   1   chr1_80434317     HPrz    G    A        1      2        2 
   1   chr1_80434317     ZBoe    G    A        0      0        2 
   1   chr1_80434317     ZGre    G    A        0      0        2 
   1   chr1_80434317     ZHar    G    A        0      0        2 
   1   chr1_80434317   Sample    G    A        0      0        2 
   1   chr1_80434771     AAsi    G    A        0      0        2 
   1   chr1_80434771     AKia    G    A        0      0        2 
   1   chr1_80434771     AOna    G    A        0      0        2 
   1   chr1_80434771     ASom    G    A        0      0        2 
   1   chr1_80434771     HCab    G    A        1      2        2 
   1   chr1_80434771     HPrz    G    A        1      2        2 
   1   chr1_80434771     ZBoe    G    A        0      0        2 
   1   chr1_80434771     ZGre    G    A        0      0        2 
   1   chr1_80434771     ZHar    G    A        0      0        2 
   1   chr1_80434771   Sample    G    A        0      0        2 
   1   chr1_80439035     AAsi    A    C        0      0        2 
   1   chr1_80439035     AKia    A    C        0      0        2 
   1   chr1_80439035     AOna    A    C        0      0        2 
   1   chr1_80439035     ASom    A    C        0      0        2 
   1   chr1_80439035     HCab    A    C        0      0        2 
   1   chr1_80439035     HPrz    A    C        0      0        2 
   1   chr1_80439035     ZBoe    A    C      0.5      1        2 
   1   chr1_80439035     ZGre    A    C        0      0        2 
   1   chr1_80439035     ZHar    A    C        0      0        2 
   1   chr1_80439035   Sample    A    C        0      0        2 
   1   chr1_80441621     AAsi    G    A        0      0        2 
   1   chr1_80441621     AKia    G    A        0      0        2 
   1   chr1_80441621     AOna    G    A        0      0        2 
   1   chr1_80441621     ASom    G    A        0      0        2 
   1   chr1_80441621     HCab    G    A        1      2        2 
   1   chr1_80441621     HPrz    G    A        1      2        2 
   1   chr1_80441621     ZBoe    G    A        0      0        2 
   1   chr1_80441621     ZGre    G    A        0      0        2 
   1   chr1_80441621     ZHar    G    A        0      0        2 
   1   chr1_80441621   Sample    G    A        0      0        2 
   1   chr1_80442526     AAsi    A    G        0      0        2 
   1   chr1_80442526     AKia    A    G        0      0        2 
   1   chr1_80442526     AOna    A    G        0      0        2 
   1   chr1_80442526     ASom    A    G        0      0        2 
   1   chr1_80442526     HCab    A    G        0      0        2 
   1   chr1_80442526     HPrz    A    G        0      0        2 
   1   chr1_80442526     ZBoe    A    G        0      0        2 
   1   chr1_80442526     ZGre    A    G        0      0        2 
   1   chr1_80442526     ZHar    A    G        1      2        2 
   1   chr1_80442526   Sample    A    G        0      0        2 
   1   chr1_80449796     AAsi    A    T        0      0        2 
   1   chr1_80449796     AKia    A    T        0      0        2 
   1   chr1_80449796     AOna    A    T        0      0        2 
   1   chr1_80449796     ASom    A    T        0      0        2 
   1   chr1_80449796     HCab    A    T        0      0        2 
   1   chr1_80449796     HPrz    A    T        0      0        2 
   1   chr1_80449796     ZBoe    A    T      0.5      1        2 
   1   chr1_80449796     ZGre    A    T        0      0        2 
   1   chr1_80449796     ZHar    A    T        0      0        2 
   1   chr1_80449796   Sample    A    T        0      0        2 
   1   chr1_80450658     AAsi    G    A        0      0        2 
   1   chr1_80450658     AKia    G    A      0.5      1        2 
   1   chr1_80450658     AOna    G    A        0      0        2 
   1   chr1_80450658     ASom    G    A        0      0        2 
   1   chr1_80450658     HCab    G    A        0      0        2 
   1   chr1_80450658     HPrz    G    A        0      0        2 
   1   chr1_80450658     ZBoe    G    A        0      0        2 
   1   chr1_80450658     ZGre    G    A        0      0        2 
   1   chr1_80450658     ZHar    G    A        0      0        2 
   1   chr1_80450658   Sample    G    A        0      0        2 
   1   chr1_80464862     AAsi    A    G        0      0        2 
   1   chr1_80464862     AKia    A    G        0      0        2 
   1   chr1_80464862     AOna    A    G        0      0        2 
   1   chr1_80464862     ASom    A    G        0      0        2 
   1   chr1_80464862     HCab    A    G      0.5      1        2 
   1   chr1_80464862     HPrz    A    G        0      0        2 
   1   chr1_80464862     ZBoe    A    G        0      0        2 
   1   chr1_80464862     ZGre    A    G        0      0        2 
   1   chr1_80464862     ZHar    A    G        0      0        2 
   1   chr1_80464862   Sample    A    G        0      0        2 
   1   chr1_80464938     AAsi    T    C        0      0        2 
   1   chr1_80464938     AKia    T    C        0      0        2 
   1   chr1_80464938     AOna    T    C        0      0        2 
   1   chr1_80464938     ASom    T    C        0      0        2 
   1   chr1_80464938     HCab    T    C        1      2        2 
   1   chr1_80464938     HPrz    T    C        1      2        2 
   1   chr1_80464938     ZBoe    T    C        0      0        2 
   1   chr1_80464938     ZGre    T    C        0      0        2 
   1   chr1_80464938     ZHar    T    C        0      0        2 
   1   chr1_80464938   Sample    T    C        0      0        2 
   1   chr1_80466940     AAsi    A    G        0      0        2 
   1   chr1_80466940     AKia    A    G        0      0        2 
   1   chr1_80466940     AOna    A    G        0      0        2 
   1   chr1_80466940     ASom    A    G        0      0        2 
   1   chr1_80466940     HCab    A    G        0      0        2 
   1   chr1_80466940     HPrz    A    G        1      2        2 
   1   chr1_80466940     ZBoe    A    G        0      0        2 
   1   chr1_80466940     ZGre    A    G        0      0        2 
   1   chr1_80466940     ZHar    A    G        0      0        2 
   1   chr1_80466940   Sample    A    G        0      0        2 
   1   chr1_80473819     AAsi    T    C        0      0        2 
   1   chr1_80473819     AKia    T    C        0      0        2 
   1   chr1_80473819     AOna    T    C        0      0        2 
   1   chr1_80473819     ASom    T    C        0      0        2 
   1   chr1_80473819     HCab    T    C        0      0        2 
   1   chr1_80473819     HPrz    T    C        0      0        2 
   1   chr1_80473819     ZBoe    T    C        0      0        2 
   1   chr1_80473819     ZGre    T    C        0      0        2 
   1   chr1_80473819     ZHar    T    C        1      2        2 
   1   chr1_80473819   Sample    T    C        0      0        2 
   1   chr1_80474337     AAsi    A    G        0      0        2 
   1   chr1_80474337     AKia    A    G        0      0        2 
   1   chr1_80474337     AOna    A    G        0      0        2 
   1   chr1_80474337     ASom    A    G        0      0        2 
   1   chr1_80474337     HCab    A    G        0      0        2 
   1   chr1_80474337     HPrz    A    G        0      0        2 
   1   chr1_80474337     ZBoe    A    G        0      0        2 
   1   chr1_80474337     ZGre    A    G        0      0        2 
   1   chr1_80474337     ZHar    A    G        1      2        2 
   1   chr1_80474337   Sample    A    G        0      0        2 
   1   chr1_80485516     AAsi    C    G        0      0        2 
   1   chr1_80485516     AKia    C    G        0      0        2 
   1   chr1_80485516     AOna    C    G        0      0        2 
   1   chr1_80485516     ASom    C    G        1      2        2 
   1   chr1_80485516     HCab    C    G        0      0        2 
   1   chr1_80485516     HPrz    C    G        0      0        2 
   1   chr1_80485516     ZBoe    C    G        0      0        2 
   1   chr1_80485516     ZGre    C    G        0      0        2 
   1   chr1_80485516     ZHar    C    G        0      0        2 
   1   chr1_80485516   Sample    C    G        0      0        2 
   1   chr1_80487622     AAsi    T    C        0      0        2 
   1   chr1_80487622     AKia    T    C        0      0        2 
   1   chr1_80487622     AOna    T    C        0      0        2 
   1   chr1_80487622     ASom    T    C        0      0        2 
   1   chr1_80487622     HCab    T    C        1      2        2 
   1   chr1_80487622     HPrz    T    C        0      0        2 
   1   chr1_80487622     ZBoe    T    C        0      0        2 
   1   chr1_80487622     ZGre    T    C        0      0        2 
   1   chr1_80487622     ZHar    T    C        0      0        2 
   1   chr1_80487622   Sample    T    C        0      0        2 
   1   chr1_80489456     AAsi    G    C        0      0        2 
   1   chr1_80489456     AKia    G    C        0      0        2 
   1   chr1_80489456     AOna    G    C        0      0        2 
   1   chr1_80489456     ASom    G    C        0      0        2 
   1   chr1_80489456     HCab    G    C        1      2        2 
   1   chr1_80489456     HPrz    G    C        0      0        2 
   1   chr1_80489456     ZBoe    G    C        0      0        2 
   1   chr1_80489456     ZGre    G    C        0      0        2 
   1   chr1_80489456     ZHar    G    C        0      0        2 
   1   chr1_80489456   Sample    G    C        0      0        2 
   1   chr1_80496000     AAsi    A    C        0      0        2 
   1   chr1_80496000     AKia    A    C        0      0        2 
   1   chr1_80496000     AOna    A    C        0      0        2 
   1   chr1_80496000     ASom    A    C        0      0        2 
   1   chr1_80496000     HCab    A    C        0      0        2 
   1   chr1_80496000     HPrz    A    C        1      2        2 
   1   chr1_80496000     ZBoe    A    C        0      0        2 
   1   chr1_80496000     ZGre    A    C        0      0        2 
   1   chr1_80496000     ZHar    A    C        0      0        2 
   1   chr1_80496000   Sample    A    C        0      0        2 
   1   chr1_80499711     AAsi    T    C        0      0        2 
   1   chr1_80499711     AKia    T    C        0      0        2 
   1   chr1_80499711     AOna    T    C        0      0        2 
   1   chr1_80499711     ASom    T    C        0      0        2 
   1   chr1_80499711     HCab    T    C        0      0        2 
   1   chr1_80499711     HPrz    T    C        0      0        2 
   1   chr1_80499711     ZBoe    T    C      0.5      1        2 
   1   chr1_80499711     ZGre    T    C        0      0        2 
   1   chr1_80499711     ZHar    T    C        0      0        2 
   1   chr1_80499711   Sample    T    C        0      0        2 
   1   chr1_80506660     AAsi    A    G        0      0        2 
   1   chr1_80506660     AKia    A    G        0      0        2 
   1   chr1_80506660     AOna    A    G        0      0        2 
   1   chr1_80506660     ASom    A    G        0      0        2 
   1   chr1_80506660     HCab    A    G        0      0        2 
   1   chr1_80506660     HPrz    A    G        0      0        2 
   1   chr1_80506660     ZBoe    A    G      0.5      1        2 
   1   chr1_80506660     ZGre    A    G        0      0        2 
   1   chr1_80506660     ZHar    A    G        0      0        2 
   1   chr1_80506660   Sample    A    G        0      0        2 
   1   chr1_80506914     AAsi    C    A        0      0        2 
   1   chr1_80506914     AKia    C    A        0      0        2 
   1   chr1_80506914     AOna    C    A        0      0        2 
   1   chr1_80506914     ASom    C    A        0      0        2 
   1   chr1_80506914     HCab    C    A        0      0        2 
   1   chr1_80506914     HPrz    C    A        0      0        2 
   1   chr1_80506914     ZBoe    C    A        0      0        2 
   1   chr1_80506914     ZGre    C    A        1      2        2 
   1   chr1_80506914     ZHar    C    A        0      0        2 
   1   chr1_80506914   Sample    C    A        0      0        2 
   1   chr1_80509807     AAsi    C    G        0      0        2 
   1   chr1_80509807     AKia    C    G        0      0        2 
   1   chr1_80509807     AOna    C    G      0.5      1        2 
   1   chr1_80509807     ASom    C    G        0      0        2 
   1   chr1_80509807     HCab    C    G        0      0        2 
   1   chr1_80509807     HPrz    C    G        0      0        2 
   1   chr1_80509807     ZBoe    C    G        0      0        2 
   1   chr1_80509807     ZGre    C    G        0      0        2 
   1   chr1_80509807     ZHar    C    G        0      0        2 
   1   chr1_80509807   Sample    C    G        0      0        2 
   1   chr1_80510638     AAsi    T    C        0      0        2 
   1   chr1_80510638     AKia    T    C        1      2        2 
   1   chr1_80510638     AOna    T    C        0      0        2 
   1   chr1_80510638     ASom    T    C        0      0        2 
   1   chr1_80510638     HCab    T    C        0      0        2 
   1   chr1_80510638     HPrz    T    C        0      0        2 
   1   chr1_80510638     ZBoe    T    C        0      0        2 
   1   chr1_80510638     ZGre    T    C        0      0        2 
   1   chr1_80510638     ZHar    T    C        0      0        2 
   1   chr1_80510638   Sample    T    C        0      0        2 
   1   chr1_80515305     AAsi    C    A        0      0        2 
   1   chr1_80515305     AKia    C    A        0      0        2 
   1   chr1_80515305     AOna    C    A        0      0        2 
   1   chr1_80515305     ASom    C    A        0      0        2 
   1   chr1_80515305     HCab    C    A        0      0        2 
   1   chr1_80515305     HPrz    C    A        0      0        2 
   1   chr1_80515305     ZBoe    C    A        0      0        2 
   1   chr1_80515305     ZGre    C    A        0      0        2 
   1   chr1_80515305     ZHar    C    A        1      2        2 
   1   chr1_80515305   Sample    C    A        0      0        2 
   1   chr1_80518020     AAsi    A    G      0.5      1        2 
   1   chr1_80518020     AKia    A    G        0      0        2 
   1   chr1_80518020     AOna    A    G        0      0        2 
   1   chr1_80518020     ASom    A    G        0      0        2 
   1   chr1_80518020     HCab    A    G        0      0        2 
   1   chr1_80518020     HPrz    A    G        0      0        2 
   1   chr1_80518020     ZBoe    A    G        0      0        2 
   1   chr1_80518020     ZGre    A    G        0      0        2 
   1   chr1_80518020     ZHar    A    G        0      0        2 
   1   chr1_80518020   Sample    A    G        0      0        2 
   1   chr1_80521403     AAsi    G    A        0      0        2 
   1   chr1_80521403     AKia    G    A        0      0        2 
   1   chr1_80521403     AOna    G    A        0      0        2 
   1   chr1_80521403     ASom    G    A        1      2        2 
   1   chr1_80521403     HCab    G    A        0      0        2 
   1   chr1_80521403     HPrz    G    A        0      0        2 
   1   chr1_80521403     ZBoe    G    A        0      0        2 
   1   chr1_80521403     ZGre    G    A        0      0        2 
   1   chr1_80521403     ZHar    G    A        0      0        2 
   1   chr1_80521403   Sample    G    A        0      0        2 
   1   chr1_80526413     AAsi    T    C        1      2        2 
   1   chr1_80526413     AKia    T    C        0      0        2 
   1   chr1_80526413     AOna    T    C        0      0        2 
   1   chr1_80526413     ASom    T    C        1      2        2 
   1   chr1_80526413     HCab    T    C        0      0        2 
   1   chr1_80526413     HPrz    T    C        0      0        2 
   1   chr1_80526413     ZBoe    T    C        0      0        2 
   1   chr1_80526413     ZGre    T    C        0      0        2 
   1   chr1_80526413     ZHar    T    C        0      0        2 
   1   chr1_80526413   Sample    T    C        1      2        2 
   1   chr1_80526914     AAsi    C    T        1      2        2 
   1   chr1_80526914     AKia    C    T        0      0        2 
   1   chr1_80526914     AOna    C    T        0      0        2 
   1   chr1_80526914     ASom    C    T        1      2        2 
   1   chr1_80526914     HCab    C    T        0      0        2 
   1   chr1_80526914     HPrz    C    T        0      0        2 
   1   chr1_80526914     ZBoe    C    T        0      0        2 
   1   chr1_80526914     ZGre    C    T        0      0        2 
   1   chr1_80526914     ZHar    C    T        0      0        2 
   1   chr1_80526914   Sample    C    T        1      2        2 
   1   chr1_80531536     AAsi    G    T        0      0        2 
   1   chr1_80531536     AKia    G    T        0      0        2 
   1   chr1_80531536     AOna    G    T        0      0        2 
   1   chr1_80531536     ASom    G    T        0      0        2 
   1   chr1_80531536     HCab    G    T        0      0        2 
   1   chr1_80531536     HPrz    G    T        1      2        2 
   1   chr1_80531536     ZBoe    G    T        0      0        2 
   1   chr1_80531536     ZGre    G    T        0      0        2 
   1   chr1_80531536     ZHar    G    T        0      0        2 
   1   chr1_80531536   Sample    G    T        0      0        2 
   1   chr1_80537810     AAsi    C    T        0      0        2 
   1   chr1_80537810     AKia    C    T        0      0        2 
   1   chr1_80537810     AOna    C    T        0      0        2 
   1   chr1_80537810     ASom    C    T        0      0        2 
   1   chr1_80537810     HCab    C    T        1      2        2 
   1   chr1_80537810     HPrz    C    T        1      2        2 
   1   chr1_80537810     ZBoe    C    T        0      0        2 
   1   chr1_80537810     ZGre    C    T        0      0        2 
   1   chr1_80537810     ZHar    C    T        0      0        2 
   1   chr1_80537810   Sample    C    T        0      0        2 
   1   chr1_80545512     AAsi    T    C        0      0        2 
   1   chr1_80545512     AKia    T    C        0      0        2 
   1   chr1_80545512     AOna    T    C        0      0        2 
   1   chr1_80545512     ASom    T    C        0      0        2 
   1   chr1_80545512     HCab    T    C      0.5      1        2 
   1   chr1_80545512     HPrz    T    C        0      0        2 
   1   chr1_80545512     ZBoe    T    C        0      0        2 
   1   chr1_80545512     ZGre    T    C        0      0        2 
   1   chr1_80545512     ZHar    T    C        0      0        2 
   1   chr1_80545512   Sample    T    C        0      0        2 
   1   chr1_80548223     AAsi    C    G        0      0        2 
   1   chr1_80548223     AKia    C    G        0      0        2 
   1   chr1_80548223     AOna    C    G        0      0        2 
   1   chr1_80548223     ASom    C    G        0      0        2 
   1   chr1_80548223     HCab    C    G        1      2        2 
   1   chr1_80548223     HPrz    C    G        1      2        2 
   1   chr1_80548223     ZBoe    C    G        0      0        2 
   1   chr1_80548223     ZGre    C    G        0      0        2 
   1   chr1_80548223     ZHar    C    G        0      0        2 
   1   chr1_80548223   Sample    C    G        0      0        2 
   1   chr1_80548465     AAsi    C    G        0      0        2 
   1   chr1_80548465     AKia    C    G        1      2        2 
   1   chr1_80548465     AOna    C    G        0      0        2 
   1   chr1_80548465     ASom    C    G        0      0        2 
   1   chr1_80548465     HCab    C    G        0      0        2 
   1   chr1_80548465     HPrz    C    G        0      0        2 
   1   chr1_80548465     ZBoe    C    G        0      0        2 
   1   chr1_80548465     ZGre    C    G        0      0        2 
   1   chr1_80548465     ZHar    C    G        0      0        2 
   1   chr1_80548465   Sample    C    G        0      0        2 
   1   chr1_80554439     AAsi    A    C      0.5      1        2 
   1   chr1_80554439     AKia    A    C        0      0        2 
   1   chr1_80554439     AOna    A    C        0      0        2 
   1   chr1_80554439     ASom    A    C        0      0        2 
   1   chr1_80554439     HCab    A    C        0      0        2 
   1   chr1_80554439     HPrz    A    C        0      0        2 
   1   chr1_80554439     ZBoe    A    C        0      0        2 
   1   chr1_80554439     ZGre    A    C        0      0        2 
   1   chr1_80554439     ZHar    A    C        0      0        2 
   1   chr1_80554439   Sample    A    C        0      0        2 
   1   chr1_80558235     AAsi    T    C        0      0        2 
   1   chr1_80558235     AKia    T    C        0      0        2 
   1   chr1_80558235     AOna    T    C        0      0        2 
   1   chr1_80558235     ASom    T    C        0      0        2 
   1   chr1_80558235     HCab    T    C        0      0        2 
   1   chr1_80558235     HPrz    T    C        1      2        2 
   1   chr1_80558235     ZBoe    T    C        0      0        2 
   1   chr1_80558235     ZGre    T    C        0      0        2 
   1   chr1_80558235     ZHar    T    C        0      0        2 
   1   chr1_80558235   Sample    T    C        0      0        2 
   1   chr1_80558928     AAsi    G    T        0      0        2 
   1   chr1_80558928     AKia    G    T        0      0        2 
   1   chr1_80558928     AOna    G    T      0.5      1        2 
   1   chr1_80558928     ASom    G    T        0      0        2 
   1   chr1_80558928     HCab    G    T        0      0        2 
   1   chr1_80558928     HPrz    G    T        0      0        2 
   1   chr1_80558928     ZBoe    G    T        0      0        2 
   1   chr1_80558928     ZGre    G    T        0      0        2 
   1   chr1_80558928     ZHar    G    T        0      0        2 
   1   chr1_80558928   Sample    G    T        0      0        2 
   1   chr1_80559448     AAsi    G    A        0      0        2 
   1   chr1_80559448     AKia    G    A        0      0        2 
   1   chr1_80559448     AOna    G    A        0      0        2 
   1   chr1_80559448     ASom    G    A        0      0        2 
   1   chr1_80559448     HCab    G    A        0      0        2 
   1   chr1_80559448     HPrz    G    A        1      2        2 
   1   chr1_80559448     ZBoe    G    A        0      0        2 
   1   chr1_80559448     ZGre    G    A        0      0        2 
   1   chr1_80559448     ZHar    G    A        0      0        2 
   1   chr1_80559448   Sample    G    A        0      0        2 
   1   chr1_80561246     AAsi    A    G        0      0        2 
   1   chr1_80561246     AKia    A    G        0      0        2 
   1   chr1_80561246     AOna    A    G      0.5      1        2 
   1   chr1_80561246     ASom    A    G        0      0        2 
   1   chr1_80561246     HCab    A    G        0      0        2 
   1   chr1_80561246     HPrz    A    G        0      0        2 
   1   chr1_80561246     ZBoe    A    G        0      0        2 
   1   chr1_80561246     ZGre    A    G        0      0        2 
   1   chr1_80561246     ZHar    A    G        0      0        2 
   1   chr1_80561246   Sample    A    G        0      0        2 
   1   chr1_80565998     AAsi    G    A      0.5      1        2 
   1   chr1_80565998     AKia    G    A        0      0        2 
   1   chr1_80565998     AOna    G    A        0      0        2 
   1   chr1_80565998     ASom    G    A        0      0        2 
   1   chr1_80565998     HCab    G    A        0      0        2 
   1   chr1_80565998     HPrz    G    A        0      0        2 
   1   chr1_80565998     ZBoe    G    A        0      0        2 
   1   chr1_80565998     ZGre    G    A        0      0        2 
   1   chr1_80565998     ZHar    G    A        0      0        2 
   1   chr1_80565998   Sample    G    A        1      2        2 
   1   chr1_80567526     AAsi    G    A        0      0        2 
   1   chr1_80567526     AKia    G    A        0      0        2 
   1   chr1_80567526     AOna    G    A        0      0        2 
   1   chr1_80567526     ASom    G    A        0      0        2 
   1   chr1_80567526     HCab    G    A        0      0        2 
   1   chr1_80567526     HPrz    G    A        0      0        2 
   1   chr1_80567526     ZBoe    G    A        0      0        2 
   1   chr1_80567526     ZGre    G    A        0      0        2 
   1   chr1_80567526     ZHar    G    A        1      2        2 
   1   chr1_80567526   Sample    G    A        0      0        2 
   1   chr1_80586827     AAsi    T    A        0      0        2 
   1   chr1_80586827     AKia    T    A        0      0        2 
   1   chr1_80586827     AOna    T    A        0      0        2 
   1   chr1_80586827     ASom    T    A        0      0        2 
   1   chr1_80586827     HCab    T    A        1      2        2 
   1   chr1_80586827     HPrz    T    A        1      2        2 
   1   chr1_80586827     ZBoe    T    A        0      0        2 
   1   chr1_80586827     ZGre    T    A        0      0        2 
   1   chr1_80586827     ZHar    T    A        0      0        2 
   1   chr1_80586827   Sample    T    A        0      0        2 
   1   chr1_80601396     AAsi    T    C      0.5      1        2 
   1   chr1_80601396     AKia    T    C        0      0        2 
   1   chr1_80601396     AOna    T    C        0      0        2 
   1   chr1_80601396     ASom    T    C        0      0        2 
   1   chr1_80601396     HCab    T    C        0      0        2 
   1   chr1_80601396     HPrz    T    C        0      0        2 
   1   chr1_80601396     ZBoe    T    C        0      0        2 
   1   chr1_80601396     ZGre    T    C        0      0        2 
   1   chr1_80601396     ZHar    T    C        0      0        2 
   1   chr1_80601396   Sample    T    C        0      0        2 
   1   chr1_80604907     AAsi    C    T        1      2        2 
   1   chr1_80604907     AKia    C    T        0      0        2 
   1   chr1_80604907     AOna    C    T        0      0        2 
   1   chr1_80604907     ASom    C    T        0      0        2 
   1   chr1_80604907     HCab    C    T        0      0        2 
   1   chr1_80604907     HPrz    C    T        0      0        2 
   1   chr1_80604907     ZBoe    C    T        0      0        2 
   1   chr1_80604907     ZGre    C    T        0      0        2 
   1   chr1_80604907     ZHar    C    T        0      0        2 
   1   chr1_80604907   Sample    C    T        1      2        2 
   1   chr1_80608435     AAsi    A    C        0      0        2 
   1   chr1_80608435     AKia    A    C        0      0        2 
   1   chr1_80608435     AOna    A    C        0      0        2 
   1   chr1_80608435     ASom    A    C        0      0        2 
   1   chr1_80608435     HCab    A    C        1      2        2 
   1   chr1_80608435     HPrz    A    C        1      2        2 
   1   chr1_80608435     ZBoe    A    C        0      0        2 
   1   chr1_80608435     ZGre    A    C        0      0        2 
   1   chr1_80608435     ZHar    A    C        0      0        2 
   1   chr1_80608435   Sample    A    C        0      0        2 
   1   chr1_80611582     AAsi    A    G        0      0        2 
   1   chr1_80611582     AKia    A    G        0      0        2 
   1   chr1_80611582     AOna    A    G        0      0        2 
   1   chr1_80611582     ASom    A    G        0      0        2 
   1   chr1_80611582     HCab    A    G        0      0        2 
   1   chr1_80611582     HPrz    A    G        0      0        2 
   1   chr1_80611582     ZBoe    A    G        1      2        2 
   1   chr1_80611582     ZGre    A    G        1      2        2 
   1   chr1_80611582     ZHar    A    G        0      0        2 
   1   chr1_80611582   Sample    A    G        0      0        2 
   1   chr1_80614339     AAsi    G    T        0      0        2 
   1   chr1_80614339     AKia    G    T        0      0        2 
   1   chr1_80614339     AOna    G    T        0      0        2 
   1   chr1_80614339     ASom    G    T        0      0        2 
   1   chr1_80614339     HCab    G    T        1      2        2 
   1   chr1_80614339     HPrz    G    T        1      2        2 
   1   chr1_80614339     ZBoe    G    T        0      0        2 
   1   chr1_80614339     ZGre    G    T        0      0        2 
   1   chr1_80614339     ZHar    G    T        0      0        2 
   1   chr1_80614339   Sample    G    T        0      0        2 
   1   chr1_80621356     AAsi    T    G        0      0        2 
   1   chr1_80621356     AKia    T    G        0      0        2 
   1   chr1_80621356     AOna    T    G      0.5      1        2 
   1   chr1_80621356     ASom    T    G        0      0        2 
   1   chr1_80621356     HCab    T    G        0      0        2 
   1   chr1_80621356     HPrz    T    G        0      0        2 
   1   chr1_80621356     ZBoe    T    G        0      0        2 
   1   chr1_80621356     ZGre    T    G        0      0        2 
   1   chr1_80621356     ZHar    T    G        0      0        2 
   1   chr1_80621356   Sample    T    G        0      0        2 
   1   chr1_80628749     AAsi    A    G        0      0        2 
   1   chr1_80628749     AKia    A    G        0      0        2 
   1   chr1_80628749     AOna    A    G        0      0        2 
   1   chr1_80628749     ASom    A    G        0      0        2 
   1   chr1_80628749     HCab    A    G        0      0        2 
   1   chr1_80628749     HPrz    A    G        0      0        2 
   1   chr1_80628749     ZBoe    A    G      0.5      1        2 
   1   chr1_80628749     ZGre    A    G        0      0        2 
   1   chr1_80628749     ZHar    A    G        0      0        2 
   1   chr1_80628749   Sample    A    G        0      0        2 
   1   chr1_80630311     AAsi    A    T        0      0        2 
   1   chr1_80630311     AKia    A    T        0      0        2 
   1   chr1_80630311     AOna    A    T        0      0        2 
   1   chr1_80630311     ASom    A    T        0      0        2 
   1   chr1_80630311     HCab    A    T        1      2        2 
   1   chr1_80630311     HPrz    A    T        1      2        2 
   1   chr1_80630311     ZBoe    A    T        0      0        2 
   1   chr1_80630311     ZGre    A    T        0      0        2 
   1   chr1_80630311     ZHar    A    T        0      0        2 
   1   chr1_80630311   Sample    A    T        0      0        2 
   1   chr1_80630617     AAsi    T    C        0      0        2 
   1   chr1_80630617     AKia    T    C        0      0        2 
   1   chr1_80630617     AOna    T    C        0      0        2 
   1   chr1_80630617     ASom    T    C        0      0        2 
   1   chr1_80630617     HCab    T    C        0      0        2 
   1   chr1_80630617     HPrz    T    C        0      0        2 
   1   chr1_80630617     ZBoe    T    C        0      0        2 
   1   chr1_80630617     ZGre    T    C        0      0        2 
   1   chr1_80630617     ZHar    T    C        1      2        2 
   1   chr1_80630617   Sample    T    C        0      0        2 
   1   chr1_80631029     AAsi    A    T        0      0        2 
   1   chr1_80631029     AKia    A    T        0      0        2 
   1   chr1_80631029     AOna    A    T        0      0        2 
   1   chr1_80631029     ASom    A    T        0      0        2 
   1   chr1_80631029     HCab    A    T        1      2        2 
   1   chr1_80631029     HPrz    A    T        1      2        2 
   1   chr1_80631029     ZBoe    A    T        0      0        2 
   1   chr1_80631029     ZGre    A    T        0      0        2 
   1   chr1_80631029     ZHar    A    T        0      0        2 
   1   chr1_80631029   Sample    A    T        0      0        2 
   1   chr1_80635534     AAsi    G    C        0      0        2 
   1   chr1_80635534     AKia    G    C        0      0        2 
   1   chr1_80635534     AOna    G    C        0      0        2 
   1   chr1_80635534     ASom    G    C        0      0        2 
   1   chr1_80635534     HCab    G    C        0      0        2 
   1   chr1_80635534     HPrz    G    C        0      0        2 
   1   chr1_80635534     ZBoe    G    C        1      2        2 
   1   chr1_80635534     ZGre    G    C        0      0        2 
   1   chr1_80635534     ZHar    G    C        0      0        2 
   1   chr1_80635534   Sample    G    C        0      0        2 
   1   chr1_80639806     AAsi    A    T        0      0        2 
   1   chr1_80639806     AKia    A    T        0      0        2 
   1   chr1_80639806     AOna    A    T        0      0        2 
   1   chr1_80639806     ASom    A    T        0      0        2 
   1   chr1_80639806     HCab    A    T        1      2        2 
   1   chr1_80639806     HPrz    A    T        1      2        2 
   1   chr1_80639806     ZBoe    A    T        0      0        2 
   1   chr1_80639806     ZGre    A    T        0      0        2 
   1   chr1_80639806     ZHar    A    T        0      0        2 
   1   chr1_80639806   Sample    A    T        0      0        2 
   1   chr1_80659448     AAsi    A    G        0      0        2 
   1   chr1_80659448     AKia    A    G        0      0        2 
   1   chr1_80659448     AOna    A    G        0      0        2 
   1   chr1_80659448     ASom    A    G        0      0        2 
   1   chr1_80659448     HCab    A    G      0.5      1        2 
   1   chr1_80659448     HPrz    A    G        0      0        2 
   1   chr1_80659448     ZBoe    A    G        0      0        2 
   1   chr1_80659448     ZGre    A    G        0      0        2 
   1   chr1_80659448     ZHar    A    G        0      0        2 
   1   chr1_80659448   Sample    A    G        0      0        2 
   1   chr1_80662410     AAsi    A    G        1      2        2 
   1   chr1_80662410     AKia    A    G        0      0        2 
   1   chr1_80662410     AOna    A    G        0      0        2 
   1   chr1_80662410     ASom    A    G        1      2        2 
   1   chr1_80662410     HCab    A    G        0      0        2 
   1   chr1_80662410     HPrz    A    G        0      0        2 
   1   chr1_80662410     ZBoe    A    G        0      0        2 
   1   chr1_80662410     ZGre    A    G        1      2        2 
   1   chr1_80662410     ZHar    A    G        0      0        2 
   1   chr1_80662410   Sample    A    G        1      2        2 
   1   chr1_80669884     AAsi    T    C        0      0        2 
   1   chr1_80669884     AKia    T    C        0      0        2 
   1   chr1_80669884     AOna    T    C      0.5      1        2 
   1   chr1_80669884     ASom    T    C        0      0        2 
   1   chr1_80669884     HCab    T    C        0      0        2 
   1   chr1_80669884     HPrz    T    C        0      0        2 
   1   chr1_80669884     ZBoe    T    C        0      0        2 
   1   chr1_80669884     ZGre    T    C        0      0        2 
   1   chr1_80669884     ZHar    T    C        0      0        2 
   1   chr1_80669884   Sample    T    C        0      0        2 
   1   chr1_80679666     AAsi    A    G        0      0        2 
   1   chr1_80679666     AKia    A    G        0      0        2 
   1   chr1_80679666     AOna    A    G        1      2        2 
   1   chr1_80679666     ASom    A    G        0      0        2 
   1   chr1_80679666     HCab    A    G        1      2        2 
   1   chr1_80679666     HPrz    A    G        1      2        2 
   1   chr1_80679666     ZBoe    A    G        0      0        2 
   1   chr1_80679666     ZGre    A    G        0      0        2 
   1   chr1_80679666     ZHar    A    G        0      0        2 
   1   chr1_80679666   Sample    A    G        0      0        2 
   1   chr1_80682957     AAsi    G    T        0      0        2 
   1   chr1_80682957     AKia    G    T        0      0        2 
   1   chr1_80682957     AOna    G    T        0      0        2 
   1   chr1_80682957     ASom    G    T        0      0        2 
   1   chr1_80682957     HCab    G    T        0      0        2 
   1   chr1_80682957     HPrz    G    T        0      0        2 
   1   chr1_80682957     ZBoe    G    T        0      0        2 
   1   chr1_80682957     ZGre    G    T        1      2        2 
   1   chr1_80682957     ZHar    G    T        0      0        2 
   1   chr1_80682957   Sample    G    T        0      0        2 
   1   chr1_80684134     AAsi    A    G        0      0        2 
   1   chr1_80684134     AKia    A    G        1      2        2 
   1   chr1_80684134     AOna    A    G        0      0        2 
   1   chr1_80684134     ASom    A    G        0      0        2 
   1   chr1_80684134     HCab    A    G        0      0        2 
   1   chr1_80684134     HPrz    A    G        0      0        2 
   1   chr1_80684134     ZBoe    A    G        0      0        2 
   1   chr1_80684134     ZGre    A    G        0      0        2 
   1   chr1_80684134     ZHar    A    G        0      0        2 
   1   chr1_80684134   Sample    A    G        0      0        2 
   1   chr1_80684440     AAsi    G    A        0      0        2 
   1   chr1_80684440     AKia    G    A        0      0        2 
   1   chr1_80684440     AOna    G    A        0      0        2 
   1   chr1_80684440     ASom    G    A        0      0        2 
   1   chr1_80684440     HCab    G    A        1      2        2 
   1   chr1_80684440     HPrz    G    A        1      2        2 
   1   chr1_80684440     ZBoe    G    A        0      0        2 
   1   chr1_80684440     ZGre    G    A        0      0        2 
   1   chr1_80684440     ZHar    G    A        0      0        2 
   1   chr1_80684440   Sample    G    A        0      0        2 
   1   chr1_80685169     AAsi    A    G        0      0        2 
   1   chr1_80685169     AKia    A    G        0      0        2 
   1   chr1_80685169     AOna    A    G        0      0        2 
   1   chr1_80685169     ASom    A    G        0      0        2 
   1   chr1_80685169     HCab    A    G        0      0        2 
   1   chr1_80685169     HPrz    A    G        0      0        2 
   1   chr1_80685169     ZBoe    A    G        0      0        2 
   1   chr1_80685169     ZGre    A    G        0      0        2 
   1   chr1_80685169     ZHar    A    G        1      2        2 
   1   chr1_80685169   Sample    A    G        0      0        2 
   1   chr1_80685631     AAsi    A    G        0      0        2 
   1   chr1_80685631     AKia    A    G        0      0        2 
   1   chr1_80685631     AOna    A    G        0      0        2 
   1   chr1_80685631     ASom    A    G        0      0        2 
   1   chr1_80685631     HCab    A    G        0      0        2 
   1   chr1_80685631     HPrz    A    G        0      0        2 
   1   chr1_80685631     ZBoe    A    G        0      0        2 
   1   chr1_80685631     ZGre    A    G        0      0        2 
   1   chr1_80685631     ZHar    A    G        1      2        2 
   1   chr1_80685631   Sample    A    G        0      0        2 
   1   chr1_80686867     AAsi    C    G        0      0        2 
   1   chr1_80686867     AKia    C    G        0      0        2 
   1   chr1_80686867     AOna    C    G        0      0        2 
   1   chr1_80686867     ASom    C    G        0      0        2 
   1   chr1_80686867     HCab    C    G        1      2        2 
   1   chr1_80686867     HPrz    C    G        0      0        2 
   1   chr1_80686867     ZBoe    C    G        0      0        2 
   1   chr1_80686867     ZGre    C    G        0      0        2 
   1   chr1_80686867     ZHar    C    G        0      0        2 
   1   chr1_80686867   Sample    C    G        0      0        2 
   1   chr1_80687026     AAsi    A    C        0      0        2 
   1   chr1_80687026     AKia    A    C        0      0        2 
   1   chr1_80687026     AOna    A    C        0      0        2 
   1   chr1_80687026     ASom    A    C        0      0        2 
   1   chr1_80687026     HCab    A    C        0      0        2 
   1   chr1_80687026     HPrz    A    C        0      0        2 
   1   chr1_80687026     ZBoe    A    C        0      0        2 
   1   chr1_80687026     ZGre    A    C        1      2        2 
   1   chr1_80687026     ZHar    A    C        0      0        2 
   1   chr1_80687026   Sample    A    C        0      0        2 
   1   chr1_80688235     AAsi    A    C        0      0        2 
   1   chr1_80688235     AKia    A    C        0      0        2 
   1   chr1_80688235     AOna    A    C        0      0        2 
   1   chr1_80688235     ASom    A    C        0      0        2 
   1   chr1_80688235     HCab    A    C        1      2        2 
   1   chr1_80688235     HPrz    A    C        1      2        2 
   1   chr1_80688235     ZBoe    A    C        0      0        2 
   1   chr1_80688235     ZGre    A    C        0      0        2 
   1   chr1_80688235     ZHar    A    C        0      0        2 
   1   chr1_80688235   Sample    A    C        0      0        2 
   1   chr1_80689646     AAsi    T    C        0      0        2 
   1   chr1_80689646     AKia    T    C        0      0        2 
   1   chr1_80689646     AOna    T    C        0      0        2 
   1   chr1_80689646     ASom    T    C        0      0        2 
   1   chr1_80689646     HCab    T    C        0      0        2 
   1   chr1_80689646     HPrz    T    C        0      0        2 
   1   chr1_80689646     ZBoe    T    C      0.5      1        2 
   1   chr1_80689646     ZGre    T    C        0      0        2 
   1   chr1_80689646     ZHar    T    C        0      0        2 
   1   chr1_80689646   Sample    T    C        0      0        2 
   1   chr1_80700498     AAsi    A    G      0.5      1        2 
   1   chr1_80700498     AKia    A    G        0      0        2 
   1   chr1_80700498     AOna    A    G        0      0        2 
   1   chr1_80700498     ASom    A    G        0      0        2 
   1   chr1_80700498     HCab    A    G        0      0        2 
   1   chr1_80700498     HPrz    A    G        0      0        2 
   1   chr1_80700498     ZBoe    A    G        0      0        2 
   1   chr1_80700498     ZGre    A    G        0      0        2 
   1   chr1_80700498     ZHar    A    G        0      0        2 
   1   chr1_80700498   Sample    A    G        0      0        2 
   1   chr1_80706608     AAsi    T    C        0      0        2 
   1   chr1_80706608     AKia    T    C        0      0        2 
   1   chr1_80706608     AOna    T    C        0      0        2 
   1   chr1_80706608     ASom    T    C        0      0        2 
   1   chr1_80706608     HCab    T    C        1      2        2 
   1   chr1_80706608     HPrz    T    C        1      2        2 
   1   chr1_80706608     ZBoe    T    C        0      0        2 
   1   chr1_80706608     ZGre    T    C        0      0        2 
   1   chr1_80706608     ZHar    T    C        0      0        2 
   1   chr1_80706608   Sample    T    C        0      0        2 
   1   chr1_80706833     AAsi    C    T        0      0        2 
   1   chr1_80706833     AKia    C    T        0      0        2 
   1   chr1_80706833     AOna    C    T        0      0        2 
   1   chr1_80706833     ASom    C    T        0      0        2 
   1   chr1_80706833     HCab    C    T        0      0        2 
   1   chr1_80706833     HPrz    C    T        0      0        2 
   1   chr1_80706833     ZBoe    C    T        0      0        2 
   1   chr1_80706833     ZGre    C    T        1      2        2 
   1   chr1_80706833     ZHar    C    T        0      0        2 
   1   chr1_80706833   Sample    C    T        0      0        2 
   1   chr1_80709487     AAsi    A    C        1      2        2 
   1   chr1_80709487     AKia    A    C        0      0        2 
   1   chr1_80709487     AOna    A    C        0      0        2 
   1   chr1_80709487     ASom    A    C        1      2        2 
   1   chr1_80709487     HCab    A    C        0      0        2 
   1   chr1_80709487     HPrz    A    C        0      0        2 
   1   chr1_80709487     ZBoe    A    C        0      0        2 
   1   chr1_80709487     ZGre    A    C        0      0        2 
   1   chr1_80709487     ZHar    A    C        0      0        2 
   1   chr1_80709487   Sample    A    C        1      2        2 
   1   chr1_80713217     AAsi    C    T      0.5      1        2 
   1   chr1_80713217     AKia    C    T        0      0        2 
   1   chr1_80713217     AOna    C    T        0      0        2 
   1   chr1_80713217     ASom    C    T        0      0        2 
   1   chr1_80713217     HCab    C    T        0      0        2 
   1   chr1_80713217     HPrz    C    T        0      0        2 
   1   chr1_80713217     ZBoe    C    T        0      0        2 
   1   chr1_80713217     ZGre    C    T        0      0        2 
   1   chr1_80713217     ZHar    C    T        0      0        2 
   1   chr1_80713217   Sample    C    T        1      2        2 
   1   chr1_80716340     AAsi    A    G        0      0        2 
   1   chr1_80716340     AKia    A    G        0      0        2 
   1   chr1_80716340     AOna    A    G        0      0        2 
   1   chr1_80716340     ASom    A    G        0      0        2 
   1   chr1_80716340     HCab    A    G        0      0        2 
   1   chr1_80716340     HPrz    A    G        0      0        2 
   1   chr1_80716340     ZBoe    A    G        1      2        2 
   1   chr1_80716340     ZGre    A    G        0      0        2 
   1   chr1_80716340     ZHar    A    G        0      0        2 
   1   chr1_80716340   Sample    A    G        0      0        2 
   1   chr1_80720240     AAsi    T    C        1      2        2 
   1   chr1_80720240     AKia    T    C        0      0        2 
   1   chr1_80720240     AOna    T    C        0      0        2 
   1   chr1_80720240     ASom    T    C        1      2        2 
   1   chr1_80720240     HCab    T    C        0      0        2 
   1   chr1_80720240     HPrz    T    C        0      0        2 
   1   chr1_80720240     ZBoe    T    C        0      0        2 
   1   chr1_80720240     ZGre    T    C        0      0        2 
   1   chr1_80720240     ZHar    T    C        0      0        2 
   1   chr1_80720240   Sample    T    C        1      2        2 
   1   chr1_80721239     AAsi    G    C        0      0        2 
   1   chr1_80721239     AKia    G    C        0      0        2 
   1   chr1_80721239     AOna    G    C        0      0        2 
   1   chr1_80721239     ASom    G    C        0      0        2 
   1   chr1_80721239     HCab    G    C        1      2        2 
   1   chr1_80721239     HPrz    G    C        1      2        2 
   1   chr1_80721239     ZBoe    G    C        0      0        2 
   1   chr1_80721239     ZGre    G    C        0      0        2 
   1   chr1_80721239     ZHar    G    C        0      0        2 
   1   chr1_80721239   Sample    G    C        0      0        2 
   1   chr1_80722634     AAsi    G    A        0      0        2 
   1   chr1_80722634     AKia    G    A        0      0        2 
   1   chr1_80722634     AOna    G    A        0      0        2 
   1   chr1_80722634     ASom    G    A        0      0        2 
   1   chr1_80722634     HCab    G    A        1      2        2 
   1   chr1_80722634     HPrz    G    A        1      2        2 
   1   chr1_80722634     ZBoe    G    A        0      0        2 
   1   chr1_80722634     ZGre    G    A        0      0        2 
   1   chr1_80722634     ZHar    G    A        0      0        2 
   1   chr1_80722634   Sample    G    A        0      0        2 
   1   chr1_80743987     AAsi    C    A        0      0        2 
   1   chr1_80743987     AKia    C    A        0      0        2 
   1   chr1_80743987     AOna    C    A        0      0        2 
   1   chr1_80743987     ASom    C    A        1      2        2 
   1   chr1_80743987     HCab    C    A        0      0        2 
   1   chr1_80743987     HPrz    C    A        0      0        2 
   1   chr1_80743987     ZBoe    C    A        0      0        2 
   1   chr1_80743987     ZGre    C    A        0      0        2 
   1   chr1_80743987     ZHar    C    A        0      0        2 
   1   chr1_80743987   Sample    C    A        0      0        2 
   1   chr1_80744317     AAsi    A    G        0      0        2 
   1   chr1_80744317     AKia    A    G        0      0        2 
   1   chr1_80744317     AOna    A    G        0      0        2 
   1   chr1_80744317     ASom    A    G        0      0        2 
   1   chr1_80744317     HCab    A    G        0      0        2 
   1   chr1_80744317     HPrz    A    G        0      0        2 
   1   chr1_80744317     ZBoe    A    G      0.5      1        2 
   1   chr1_80744317     ZGre    A    G        0      0        2 
   1   chr1_80744317     ZHar    A    G        0      0        2 
   1   chr1_80744317   Sample    A    G        0      0        2 
   1   chr1_80749761     AAsi    T    C        0      0        2 
   1   chr1_80749761     AKia    T    C        0      0        2 
   1   chr1_80749761     AOna    T    C        0      0        2 
   1   chr1_80749761     ASom    T    C        0      0        2 
   1   chr1_80749761     HCab    T    C        0      0        2 
   1   chr1_80749761     HPrz    T    C        0      0        2 
   1   chr1_80749761     ZBoe    T    C      0.5      1        2 
   1   chr1_80749761     ZGre    T    C        0      0        2 
   1   chr1_80749761     ZHar    T    C        0      0        2 
   1   chr1_80749761   Sample    T    C        0      0        2 
   1   chr1_80750278     AAsi    T    G        0      0        2 
   1   chr1_80750278     AKia    T    G        0      0        2 
   1   chr1_80750278     AOna    T    G      0.5      1        2 
   1   chr1_80750278     ASom    T    G        0      0        2 
   1   chr1_80750278     HCab    T    G        0      0        2 
   1   chr1_80750278     HPrz    T    G        0      0        2 
   1   chr1_80750278     ZBoe    T    G        0      0        2 
   1   chr1_80750278     ZGre    T    G        0      0        2 
   1   chr1_80750278     ZHar    T    G        0      0        2 
   1   chr1_80750278   Sample    T    G        0      0        2 
   1   chr1_80752087     AAsi    T    C        0      0        2 
   1   chr1_80752087     AKia    T    C        0      0        2 
   1   chr1_80752087     AOna    T    C        0      0        2 
   1   chr1_80752087     ASom    T    C        0      0        2 
   1   chr1_80752087     HCab    T    C        0      0        2 
   1   chr1_80752087     HPrz    T    C        0      0        2 
   1   chr1_80752087     ZBoe    T    C        0      0        2 
   1   chr1_80752087     ZGre    T    C        1      2        2 
   1   chr1_80752087     ZHar    T    C        0      0        2 
   1   chr1_80752087   Sample    T    C        0      0        2 
   1   chr1_80752368     AAsi    T    C        0      0        2 
   1   chr1_80752368     AKia    T    C        0      0        2 
   1   chr1_80752368     AOna    T    C      0.5      1        2 
   1   chr1_80752368     ASom    T    C        0      0        2 
   1   chr1_80752368     HCab    T    C        0      0        2 
   1   chr1_80752368     HPrz    T    C        0      0        2 
   1   chr1_80752368     ZBoe    T    C        0      0        2 
   1   chr1_80752368     ZGre    T    C        0      0        2 
   1   chr1_80752368     ZHar    T    C        0      0        2 
   1   chr1_80752368   Sample    T    C        0      0        2 
   1   chr1_80767871     AAsi    G    C        0      0        2 
   1   chr1_80767871     AKia    G    C        1      2        2 
   1   chr1_80767871     AOna    G    C        1      2        2 
   1   chr1_80767871     ASom    G    C        0      0        2 
   1   chr1_80767871     HCab    G    C        0      0        2 
   1   chr1_80767871     HPrz    G    C        0      0        2 
   1   chr1_80767871     ZBoe    G    C        0      0        2 
   1   chr1_80767871     ZGre    G    C        0      0        2 
   1   chr1_80767871     ZHar    G    C        0      0        2 
   1   chr1_80767871   Sample    G    C        0      0        2 
   1   chr1_80778851     AAsi    C    G        0      0        2 
   1   chr1_80778851     AKia    C    G        0      0        2 
   1   chr1_80778851     AOna    C    G        0      0        2 
   1   chr1_80778851     ASom    C    G        0      0        2 
   1   chr1_80778851     HCab    C    G        1      2        2 
   1   chr1_80778851     HPrz    C    G        1      2        2 
   1   chr1_80778851     ZBoe    C    G        0      0        2 
   1   chr1_80778851     ZGre    C    G        0      0        2 
   1   chr1_80778851     ZHar    C    G        0      0        2 
   1   chr1_80778851   Sample    C    G        0      0        2 
   1   chr1_80784210     AAsi    T    G        0      0        2 
   1   chr1_80784210     AKia    T    G        0      0        2 
   1   chr1_80784210     AOna    T    G      0.5      1        2 
   1   chr1_80784210     ASom    T    G        0      0        2 
   1   chr1_80784210     HCab    T    G        0      0        2 
   1   chr1_80784210     HPrz    T    G        0      0        2 
   1   chr1_80784210     ZBoe    T    G        0      0        2 
   1   chr1_80784210     ZGre    T    G        0      0        2 
   1   chr1_80784210     ZHar    T    G        0      0        2 
   1   chr1_80784210   Sample    T    G        0      0        2 
   1   chr1_80784274     AAsi    G    A        0      0        2 
   1   chr1_80784274     AKia    G    A        0      0        2 
   1   chr1_80784274     AOna    G    A        0      0        2 
   1   chr1_80784274     ASom    G    A        0      0        2 
   1   chr1_80784274     HCab    G    A        1      2        2 
   1   chr1_80784274     HPrz    G    A        1      2        2 
   1   chr1_80784274     ZBoe    G    A        0      0        2 
   1   chr1_80784274     ZGre    G    A        0      0        2 
   1   chr1_80784274     ZHar    G    A        0      0        2 
   1   chr1_80784274   Sample    G    A        0      0        2 
   1   chr1_80784708     AAsi    T    C        0      0        2 
   1   chr1_80784708     AKia    T    C        0      0        2 
   1   chr1_80784708     AOna    T    C        0      0        2 
   1   chr1_80784708     ASom    T    C        0      0        2 
   1   chr1_80784708     HCab    T    C        0      0        2 
   1   chr1_80784708     HPrz    T    C        0      0        2 
   1   chr1_80784708     ZBoe    T    C        0      0        2 
   1   chr1_80784708     ZGre    T    C        1      2        2 
   1   chr1_80784708     ZHar    T    C        0      0        2 
   1   chr1_80784708   Sample    T    C        0      0        2 
   1   chr1_80792790     AAsi    A    G        0      0        2 
   1   chr1_80792790     AKia    A    G        0      0        2 
   1   chr1_80792790     AOna    A    G        0      0        2 
   1   chr1_80792790     ASom    A    G        0      0        2 
   1   chr1_80792790     HCab    A    G        0      0        2 
   1   chr1_80792790     HPrz    A    G        0      0        2 
   1   chr1_80792790     ZBoe    A    G        0      0        2 
   1   chr1_80792790     ZGre    A    G      0.5      1        2 
   1   chr1_80792790     ZHar    A    G        0      0        2 
   1   chr1_80792790   Sample    A    G        0      0        2 
   1   chr1_80794402     AAsi    C    T        0      0        2 
   1   chr1_80794402     AKia    C    T        0      0        2 
   1   chr1_80794402     AOna    C    T      0.5      1        2 
   1   chr1_80794402     ASom    C    T        0      0        2 
   1   chr1_80794402     HCab    C    T        0      0        2 
   1   chr1_80794402     HPrz    C    T        0      0        2 
   1   chr1_80794402     ZBoe    C    T        0      0        2 
   1   chr1_80794402     ZGre    C    T        0      0        2 
   1   chr1_80794402     ZHar    C    T        0      0        2 
   1   chr1_80794402   Sample    C    T        0      0        2 
   1   chr1_80803809     AAsi    T    G      0.5      1        2 
   1   chr1_80803809     AKia    T    G        0      0        2 
   1   chr1_80803809     AOna    T    G        0      0        2 
   1   chr1_80803809     ASom    T    G        0      0        2 
   1   chr1_80803809     HCab    T    G        0      0        2 
   1   chr1_80803809     HPrz    T    G        0      0        2 
   1   chr1_80803809     ZBoe    T    G        0      0        2 
   1   chr1_80803809     ZGre    T    G        0      0        2 
   1   chr1_80803809     ZHar    T    G        0      0        2 
   1   chr1_80803809   Sample    T    G        1      2        2 
   1   chr1_80826860     AAsi    A    G        0      0        2 
   1   chr1_80826860     AKia    A    G        0      0        2 
   1   chr1_80826860     AOna    A    G        0      0        2 
   1   chr1_80826860     ASom    A    G        1      2        2 
   1   chr1_80826860     HCab    A    G        0      0        2 
   1   chr1_80826860     HPrz    A    G        0      0        2 
   1   chr1_80826860     ZBoe    A    G        0      0        2 
   1   chr1_80826860     ZGre    A    G        0      0        2 
   1   chr1_80826860     ZHar    A    G        0      0        2 
   1   chr1_80826860   Sample    A    G        0      0        2 
   1   chr1_80830620     AAsi    C    G        0      0        2 
   1   chr1_80830620     AKia    C    G        0      0        2 
   1   chr1_80830620     AOna    C    G        0      0        2 
   1   chr1_80830620     ASom    C    G        0      0        2 
   1   chr1_80830620     HCab    C    G        1      2        2 
   1   chr1_80830620     HPrz    C    G        1      2        2 
   1   chr1_80830620     ZBoe    C    G        0      0        2 
   1   chr1_80830620     ZGre    C    G        0      0        2 
   1   chr1_80830620     ZHar    C    G        0      0        2 
   1   chr1_80830620   Sample    C    G        0      0        2 
   1   chr1_80831849     AAsi    A    G        0      0        2 
   1   chr1_80831849     AKia    A    G        0      0        2 
   1   chr1_80831849     AOna    A    G        0      0        2 
   1   chr1_80831849     ASom    A    G        0      0        2 
   1   chr1_80831849     HCab    A    G        1      2        2 
   1   chr1_80831849     HPrz    A    G        0      0        2 
   1   chr1_80831849     ZBoe    A    G        0      0        2 
   1   chr1_80831849     ZGre    A    G        0      0        2 
   1   chr1_80831849     ZHar    A    G        0      0        2 
   1   chr1_80831849   Sample    A    G        0      0        2 
   1   chr1_80834926     AAsi    G    A        0      0        2 
   1   chr1_80834926     AKia    G    A        0      0        2 
   1   chr1_80834926     AOna    G    A        0      0        2 
   1   chr1_80834926     ASom    G    A        0      0        2 
   1   chr1_80834926     HCab    G    A        1      2        2 
   1   chr1_80834926     HPrz    G    A        1      2        2 
   1   chr1_80834926     ZBoe    G    A        0      0        2 
   1   chr1_80834926     ZGre    G    A        0      0        2 
   1   chr1_80834926     ZHar    G    A        0      0        2 
   1   chr1_80834926   Sample    G    A        0      0        2 
   1   chr1_80837495     AAsi    C    T        0      0        2 
   1   chr1_80837495     AKia    C    T        0      0        2 
   1   chr1_80837495     AOna    C    T        0      0        2 
   1   chr1_80837495     ASom    C    T        0      0        2 
   1   chr1_80837495     HCab    C    T        0      0        2 
   1   chr1_80837495     HPrz    C    T        0      0        2 
   1   chr1_80837495     ZBoe    C    T        0      0        2 
   1   chr1_80837495     ZGre    C    T        1      2        2 
   1   chr1_80837495     ZHar    C    T        0      0        2 
   1   chr1_80837495   Sample    C    T        0      0        2 
   1   chr1_80849859     AAsi    T    C        0      0        2 
   1   chr1_80849859     AKia    T    C        0      0        2 
   1   chr1_80849859     AOna    T    C      0.5      1        2 
   1   chr1_80849859     ASom    T    C        0      0        2 
   1   chr1_80849859     HCab    T    C        0      0        2 
   1   chr1_80849859     HPrz    T    C        0      0        2 
   1   chr1_80849859     ZBoe    T    C        0      0        2 
   1   chr1_80849859     ZGre    T    C        0      0        2 
   1   chr1_80849859     ZHar    T    C        0      0        2 
   1   chr1_80849859   Sample    T    C        0      0        2 
   1   chr1_80850347     AAsi    A    G        0      0        2 
   1   chr1_80850347     AKia    A    G        0      0        2 
   1   chr1_80850347     AOna    A    G        0      0        2 
   1   chr1_80850347     ASom    A    G        0      0        2 
   1   chr1_80850347     HCab    A    G        1      2        2 
   1   chr1_80850347     HPrz    A    G        1      2        2 
   1   chr1_80850347     ZBoe    A    G      0.5      1        2 
   1   chr1_80850347     ZGre    A    G        0      0        2 
   1   chr1_80850347     ZHar    A    G        0      0        2 
   1   chr1_80850347   Sample    A    G        0      0        2 
   1   chr1_80854775     AAsi    T    C        0      0        2 
   1   chr1_80854775     AKia    T    C        0      0        2 
   1   chr1_80854775     AOna    T    C        0      0        2 
   1   chr1_80854775     ASom    T    C        0      0        2 
   1   chr1_80854775     HCab    T    C        0      0        2 
   1   chr1_80854775     HPrz    T    C        0      0        2 
   1   chr1_80854775     ZBoe    T    C      0.5      1        2 
   1   chr1_80854775     ZGre    T    C        0      0        2 
   1   chr1_80854775     ZHar    T    C        0      0        2 
   1   chr1_80854775   Sample    T    C        0      0        2 
   1   chr1_80856006     AAsi    C    T        0      0        2 
   1   chr1_80856006     AKia    C    T        0      0        2 
   1   chr1_80856006     AOna    C    T        0      0        2 
   1   chr1_80856006     ASom    C    T        0      0        2 
   1   chr1_80856006     HCab    C    T        0      0        2 
   1   chr1_80856006     HPrz    C    T        0      0        2 
   1   chr1_80856006     ZBoe    C    T      0.5      1        2 
   1   chr1_80856006     ZGre    C    T        0      0        2 
   1   chr1_80856006     ZHar    C    T        0      0        2 
   1   chr1_80856006   Sample    C    T        0      0        2 
   1   chr1_80856639     AAsi    C    T      0.5      1        2 
   1   chr1_80856639     AKia    C    T        0      0        2 
   1   chr1_80856639     AOna    C    T        0      0        2 
   1   chr1_80856639     ASom    C    T        0      0        2 
   1   chr1_80856639     HCab    C    T        0      0        2 
   1   chr1_80856639     HPrz    C    T        0      0        2 
   1   chr1_80856639     ZBoe    C    T        0      0        2 
   1   chr1_80856639     ZGre    C    T        0      0        2 
   1   chr1_80856639     ZHar    C    T        0      0        2 
   1   chr1_80856639   Sample    C    T        0      0        2 
   1   chr1_80868114     AAsi    C    G        0      0        2 
   1   chr1_80868114     AKia    C    G        0      0        2 
   1   chr1_80868114     AOna    C    G        0      0        2 
   1   chr1_80868114     ASom    C    G        0      0        2 
   1   chr1_80868114     HCab    C    G        1      2        2 
   1   chr1_80868114     HPrz    C    G        1      2        2 
   1   chr1_80868114     ZBoe    C    G        0      0        2 
   1   chr1_80868114     ZGre    C    G        0      0        2 
   1   chr1_80868114     ZHar    C    G        0      0        2 
   1   chr1_80868114   Sample    C    G        0      0        2 
   1   chr1_80869188     AAsi    A    T        0      0        2 
   1   chr1_80869188     AKia    A    T        0      0        2 
   1   chr1_80869188     AOna    A    T        0      0        2 
   1   chr1_80869188     ASom    A    T        0      0        2 
   1   chr1_80869188     HCab    A    T        1      2        2 
   1   chr1_80869188     HPrz    A    T        1      2        2 
   1   chr1_80869188     ZBoe    A    T        0      0        2 
   1   chr1_80869188     ZGre    A    T        0      0        2 
   1   chr1_80869188     ZHar    A    T        0      0        2 
   1   chr1_80869188   Sample    A    T        0      0        2 
   1   chr1_80882102     AAsi    A    G        0      0        2 
   1   chr1_80882102     AKia    A    G        0      0        2 
   1   chr1_80882102     AOna    A    G        0      0        2 
   1   chr1_80882102     ASom    A    G        0      0        2 
   1   chr1_80882102     HCab    A    G        1      2        2 
   1   chr1_80882102     HPrz    A    G        1      2        2 
   1   chr1_80882102     ZBoe    A    G        0      0        2 
   1   chr1_80882102     ZGre    A    G        0      0        2 
   1   chr1_80882102     ZHar    A    G        0      0        2 
   1   chr1_80882102   Sample    A    G        0      0        2 
   1   chr1_80882337     AAsi    G    A        0      0        2 
   1   chr1_80882337     AKia    G    A        0      0        2 
   1   chr1_80882337     AOna    G    A        0      0        2 
   1   chr1_80882337     ASom    G    A        0      0        2 
   1   chr1_80882337     HCab    G    A        0      0        2 
   1   chr1_80882337     HPrz    G    A        0      0        2 
   1   chr1_80882337     ZBoe    G    A        1      2        2 
   1   chr1_80882337     ZGre    G    A        0      0        2 
   1   chr1_80882337     ZHar    G    A        0      0        2 
   1   chr1_80882337   Sample    G    A        0      0        2 
   1   chr1_80884781     AAsi    C    T        0      0        2 
   1   chr1_80884781     AKia    C    T        0      0        2 
   1   chr1_80884781     AOna    C    T        0      0        2 
   1   chr1_80884781     ASom    C    T        0      0        2 
   1   chr1_80884781     HCab    C    T        1      2        2 
   1   chr1_80884781     HPrz    C    T        1      2        2 
   1   chr1_80884781     ZBoe    C    T        0      0        2 
   1   chr1_80884781     ZGre    C    T        0      0        2 
   1   chr1_80884781     ZHar    C    T        0      0        2 
   1   chr1_80884781   Sample    C    T        0      0        2 
   1   chr1_80906997     AAsi    C    T        0      0        2 
   1   chr1_80906997     AKia    C    T        0      0        2 
   1   chr1_80906997     AOna    C    T        0      0        2 
   1   chr1_80906997     ASom    C    T        0      0        2 
   1   chr1_80906997     HCab    C    T        1      2        2 
   1   chr1_80906997     HPrz    C    T        1      2        2 
   1   chr1_80906997     ZBoe    C    T        0      0        2 
   1   chr1_80906997     ZGre    C    T        0      0        2 
   1   chr1_80906997     ZHar    C    T        0      0        2 
   1   chr1_80906997   Sample    C    T        0      0        2 
   1   chr1_80917261     AAsi    G    A        1      2        2 
   1   chr1_80917261     AKia    G    A        0      0        2 
   1   chr1_80917261     AOna    G    A        0      0        2 
   1   chr1_80917261     ASom    G    A        1      2        2 
   1   chr1_80917261     HCab    G    A        0      0        2 
   1   chr1_80917261     HPrz    G    A        0      0        2 
   1   chr1_80917261     ZBoe    G    A        0      0        2 
   1   chr1_80917261     ZGre    G    A        0      0        2 
   1   chr1_80917261     ZHar    G    A        0      0        2 
   1   chr1_80917261   Sample    G    A        1      2        2 
   1   chr1_80919681     AAsi    T    C        0      0        2 
   1   chr1_80919681     AKia    T    C        0      0        2 
   1   chr1_80919681     AOna    T    C        0      0        2 
   1   chr1_80919681     ASom    T    C        0      0        2 
   1   chr1_80919681     HCab    T    C        0      0        2 
   1   chr1_80919681     HPrz    T    C        0      0        2 
   1   chr1_80919681     ZBoe    T    C        0      0        2 
   1   chr1_80919681     ZGre    T    C        0      0        2 
   1   chr1_80919681     ZHar    T    C        1      2        2 
   1   chr1_80919681   Sample    T    C        0      0        2 
   1   chr1_80922741     AAsi    T    C        0      0        2 
   1   chr1_80922741     AKia    T    C        0      0        2 
   1   chr1_80922741     AOna    T    C        0      0        2 
   1   chr1_80922741     ASom    T    C        0      0        2 
   1   chr1_80922741     HCab    T    C        0      0        2 
   1   chr1_80922741     HPrz    T    C        0      0        2 
   1   chr1_80922741     ZBoe    T    C        0      0        2 
   1   chr1_80922741     ZGre    T    C        1      2        2 
   1   chr1_80922741     ZHar    T    C        0      0        2 
   1   chr1_80922741   Sample    T    C        0      0        2 
   1   chr1_80924543     AAsi    A    G        0      0        2 
   1   chr1_80924543     AKia    A    G        0      0        2 
   1   chr1_80924543     AOna    A    G        0      0        2 
   1   chr1_80924543     ASom    A    G        0      0        2 
   1   chr1_80924543     HCab    A    G        0      0        2 
   1   chr1_80924543     HPrz    A    G        0      0        2 
   1   chr1_80924543     ZBoe    A    G        0      0        2 
   1   chr1_80924543     ZGre    A    G        1      2        2 
   1   chr1_80924543     ZHar    A    G        0      0        2 
   1   chr1_80924543   Sample    A    G        0      0        2 
   1   chr1_80950327     AAsi    G    C        0      0        2 
   1   chr1_80950327     AKia    G    C        0      0        2 
   1   chr1_80950327     AOna    G    C        0      0        2 
   1   chr1_80950327     ASom    G    C        0      0        2 
   1   chr1_80950327     HCab    G    C        0      0        2 
   1   chr1_80950327     HPrz    G    C        0      0        2 
   1   chr1_80950327     ZBoe    G    C        0      0        2 
   1   chr1_80950327     ZGre    G    C        0      0        2 
   1   chr1_80950327     ZHar    G    C        1      2        2 
   1   chr1_80950327   Sample    G    C        0      0        2 
   1   chr1_80963326     AAsi    T    C        0      0        2 
   1   chr1_80963326     AKia    T    C        0      0        2 
   1   chr1_80963326     AOna    T    C      0.5      1        2 
   1   chr1_80963326     ASom    T    C        0      0        2 
   1   chr1_80963326     HCab    T    C        0      0        2 
   1   chr1_80963326     HPrz    T    C        0      0        2 
   1   chr1_80963326     ZBoe    T    C        0      0        2 
   1   chr1_80963326     ZGre    T    C        0      0        2 
   1   chr1_80963326     ZHar    T    C        0      0        2 
   1   chr1_80963326   Sample    T    C        0      0        2 
   1   chr1_80968793     AAsi    G    A        0      0        2 
   1   chr1_80968793     AKia    G    A        1      2        2 
   1   chr1_80968793     AOna    G    A      0.5      1        2 
   1   chr1_80968793     ASom    G    A        0      0        2 
   1   chr1_80968793     HCab    G    A        0      0        2 
   1   chr1_80968793     HPrz    G    A        0      0        2 
   1   chr1_80968793     ZBoe    G    A        0      0        2 
   1   chr1_80968793     ZGre    G    A        0      0        2 
   1   chr1_80968793     ZHar    G    A        0      0        2 
   1   chr1_80968793   Sample    G    A        0      0        2 
   1   chr1_80973407     AAsi    C    T        0      0        2 
   1   chr1_80973407     AKia    C    T      0.5      1        2 
   1   chr1_80973407     AOna    C    T        0      0        2 
   1   chr1_80973407     ASom    C    T        0      0        2 
   1   chr1_80973407     HCab    C    T        0      0        2 
   1   chr1_80973407     HPrz    C    T        0      0        2 
   1   chr1_80973407     ZBoe    C    T        0      0        2 
   1   chr1_80973407     ZGre    C    T        0      0        2 
   1   chr1_80973407     ZHar    C    T        0      0        2 
   1   chr1_80973407   Sample    C    T        0      0        2 
   1   chr1_80979838     AAsi    T    C        0      0        2 
   1   chr1_80979838     AKia    T    C        0      0        2 
   1   chr1_80979838     AOna    T    C        0      0        2 
   1   chr1_80979838     ASom    T    C        0      0        2 
   1   chr1_80979838     HCab    T    C        1      2        2 
   1   chr1_80979838     HPrz    T    C        1      2        2 
   1   chr1_80979838     ZBoe    T    C        0      0        2 
   1   chr1_80979838     ZGre    T    C        0      0        2 
   1   chr1_80979838     ZHar    T    C        0      0        2 
   1   chr1_80979838   Sample    T    C        0      0        2 
   1   chr1_80989945     AAsi    A    G        0      0        2 
   1   chr1_80989945     AKia    A    G        0      0        2 
   1   chr1_80989945     AOna    A    G        0      0        2 
   1   chr1_80989945     ASom    A    G        0      0        2 
   1   chr1_80989945     HCab    A    G        0      0        2 
   1   chr1_80989945     HPrz    A    G        0      0        2 
   1   chr1_80989945     ZBoe    A    G        0      0        2 
   1   chr1_80989945     ZGre    A    G      0.5      1        2 
   1   chr1_80989945     ZHar    A    G        0      0        2 
   1   chr1_80989945   Sample    A    G        0      0        2 
   1   chr1_80997210     AAsi    C    T        0      0        2 
   1   chr1_80997210     AKia    C    T        0      0        2 
   1   chr1_80997210     AOna    C    T        0      0        2 
   1   chr1_80997210     ASom    C    T        0      0        2 
   1   chr1_80997210     HCab    C    T        1      2        2 
   1   chr1_80997210     HPrz    C    T        1      2        2 
   1   chr1_80997210     ZBoe    C    T        0      0        2 
   1   chr1_80997210     ZGre    C    T        0      0        2 
   1   chr1_80997210     ZHar    C    T        0      0        2 
   1   chr1_80997210   Sample    C    T        0      0        2 
   1   chr1_80997522     AAsi    C    T        0      0        2 
   1   chr1_80997522     AKia    C    T        0      0        2 
   1   chr1_80997522     AOna    C    T        0      0        2 
   1   chr1_80997522     ASom    C    T        0      0        2 
   1   chr1_80997522     HCab    C    T        1      2        2 
   1   chr1_80997522     HPrz    C    T        1      2        2 
   1   chr1_80997522     ZBoe    C    T        0      0        2 
   1   chr1_80997522     ZGre    C    T        0      0        2 
   1   chr1_80997522     ZHar    C    T        0      0        2 
   1   chr1_80997522   Sample    C    T        0      0        2 
   1   chr1_81006395     AAsi    T    C        0      0        2 
   1   chr1_81006395     AKia    T    C        0      0        2 
   1   chr1_81006395     AOna    T    C        0      0        2 
   1   chr1_81006395     ASom    T    C        1      2        2 
   1   chr1_81006395     HCab    T    C        0      0        2 
   1   chr1_81006395     HPrz    T    C        0      0        2 
   1   chr1_81006395     ZBoe    T    C        0      0        2 
   1   chr1_81006395     ZGre    T    C        0      0        2 
   1   chr1_81006395     ZHar    T    C        0      0        2 
   1   chr1_81006395   Sample    T    C        0      0        2 
   1   chr1_81010154     AAsi    A    G        0      0        2 
   1   chr1_81010154     AKia    A    G        0      0        2 
   1   chr1_81010154     AOna    A    G      0.5      1        2 
   1   chr1_81010154     ASom    A    G        0      0        2 
   1   chr1_81010154     HCab    A    G        0      0        2 
   1   chr1_81010154     HPrz    A    G        0      0        2 
   1   chr1_81010154     ZBoe    A    G        0      0        2 
   1   chr1_81010154     ZGre    A    G        0      0        2 
   1   chr1_81010154     ZHar    A    G        0      0        2 
   1   chr1_81010154   Sample    A    G        0      0        2 
   1   chr1_81011205     AAsi    C    T        0      0        2 
   1   chr1_81011205     AKia    C    T        0      0        2 
   1   chr1_81011205     AOna    C    T        0      0        2 
   1   chr1_81011205     ASom    C    T        0      0        2 
   1   chr1_81011205     HCab    C    T        1      2        2 
   1   chr1_81011205     HPrz    C    T        1      2        2 
   1   chr1_81011205     ZBoe    C    T        0      0        2 
   1   chr1_81011205     ZGre    C    T        0      0        2 
   1   chr1_81011205     ZHar    C    T        0      0        2 
   1   chr1_81011205   Sample    C    T        0      0        2 
   1   chr1_81012676     AAsi    C    T        0      0        2 
   1   chr1_81012676     AKia    C    T        0      0        2 
   1   chr1_81012676     AOna    C    T        0      0        2 
   1   chr1_81012676     ASom    C    T        0      0        2 
   1   chr1_81012676     HCab    C    T        0      0        2 
   1   chr1_81012676     HPrz    C    T        0      0        2 
   1   chr1_81012676     ZBoe    C    T      0.5      1        2 
   1   chr1_81012676     ZGre    C    T        0      0        2 
   1   chr1_81012676     ZHar    C    T        0      0        2 
   1   chr1_81012676   Sample    C    T        0      0        2 
   1   chr1_81015370     AAsi    T    G        0      0        2 
   1   chr1_81015370     AKia    T    G        0      0        2 
   1   chr1_81015370     AOna    T    G        0      0        2 
   1   chr1_81015370     ASom    T    G        0      0        2 
   1   chr1_81015370     HCab    T    G        0      0        2 
   1   chr1_81015370     HPrz    T    G        1      2        2 
   1   chr1_81015370     ZBoe    T    G        0      0        2 
   1   chr1_81015370     ZGre    T    G        0      0        2 
   1   chr1_81015370     ZHar    T    G        0      0        2 
   1   chr1_81015370   Sample    T    G        0      0        2 
   1   chr1_81017310     AAsi    C    A        0      0        2 
   1   chr1_81017310     AKia    C    A        0      0        2 
   1   chr1_81017310     AOna    C    A        0      0        2 
   1   chr1_81017310     ASom    C    A        0      0        2 
   1   chr1_81017310     HCab    C    A        0      0        2 
   1   chr1_81017310     HPrz    C    A        0      0        2 
   1   chr1_81017310     ZBoe    C    A        1      2        2 
   1   chr1_81017310     ZGre    C    A        1      2        2 
   1   chr1_81017310     ZHar    C    A        0      0        2 
   1   chr1_81017310   Sample    C    A        0      0        2 
   1   chr1_81021661     AAsi    A    G        0      0        2 
   1   chr1_81021661     AKia    A    G        0      0        2 
   1   chr1_81021661     AOna    A    G        0      0        2 
   1   chr1_81021661     ASom    A    G        0      0        2 
   1   chr1_81021661     HCab    A    G        1      2        2 
   1   chr1_81021661     HPrz    A    G        1      2        2 
   1   chr1_81021661     ZBoe    A    G        0      0        2 
   1   chr1_81021661     ZGre    A    G        0      0        2 
   1   chr1_81021661     ZHar    A    G        0      0        2 
   1   chr1_81021661   Sample    A    G        0      0        2 
   1   chr1_81026462     AAsi    A    G        0      0        2 
   1   chr1_81026462     AKia    A    G        0      0        2 
   1   chr1_81026462     AOna    A    G      0.5      1        2 
   1   chr1_81026462     ASom    A    G        0      0        2 
   1   chr1_81026462     HCab    A    G        0      0        2 
   1   chr1_81026462     HPrz    A    G        0      0        2 
   1   chr1_81026462     ZBoe    A    G        0      0        2 
   1   chr1_81026462     ZGre    A    G        0      0        2 
   1   chr1_81026462     ZHar    A    G        0      0        2 
   1   chr1_81026462   Sample    A    G        0      0        2 
   1   chr1_81034129     AAsi    C    T        1      2        2 
   1   chr1_81034129     AKia    C    T        0      0        2 
   1   chr1_81034129     AOna    C    T        1      2        2 
   1   chr1_81034129     ASom    C    T        1      2        2 
   1   chr1_81034129     HCab    C    T        0      0        2 
   1   chr1_81034129     HPrz    C    T        0      0        2 
   1   chr1_81034129     ZBoe    C    T        0      0        2 
   1   chr1_81034129     ZGre    C    T        0      0        2 
   1   chr1_81034129     ZHar    C    T        0      0        2 
   1   chr1_81034129   Sample    C    T        1      2        2 
   1   chr1_81034400     AAsi    T    A        1      2        2 
   1   chr1_81034400     AKia    T    A        0      0        2 
   1   chr1_81034400     AOna    T    A        0      0        2 
   1   chr1_81034400     ASom    T    A        1      2        2 
   1   chr1_81034400     HCab    T    A        1      2        2 
   1   chr1_81034400     HPrz    T    A        1      2        2 
   1   chr1_81034400     ZBoe    T    A        0      0        2 
   1   chr1_81034400     ZGre    T    A        0      0        2 
   1   chr1_81034400     ZHar    T    A        0      0        2 
   1   chr1_81034400   Sample    T    A        1      2        2 
   1   chr1_81036800     AAsi    T    C        0      0        2 
   1   chr1_81036800     AKia    T    C        1      2        2 
   1   chr1_81036800     AOna    T    C        1      2        2 
   1   chr1_81036800     ASom    T    C        0      0        2 
   1   chr1_81036800     HCab    T    C        1      2        2 
   1   chr1_81036800     HPrz    T    C        1      2        2 
   1   chr1_81036800     ZBoe    T    C        0      0        2 
   1   chr1_81036800     ZGre    T    C        0      0        2 
   1   chr1_81036800     ZHar    T    C        0      0        2 
   1   chr1_81036800   Sample    T    C        0      0        2 
   1   chr1_81042793     AAsi    A    G        0      0        2 
   1   chr1_81042793     AKia    A    G        0      0        2 
   1   chr1_81042793     AOna    A    G        0      0        2 
   1   chr1_81042793     ASom    A    G        0      0        2 
   1   chr1_81042793     HCab    A    G        1      2        2 
   1   chr1_81042793     HPrz    A    G        0      0        2 
   1   chr1_81042793     ZBoe    A    G        0      0        2 
   1   chr1_81042793     ZGre    A    G        0      0        2 
   1   chr1_81042793     ZHar    A    G        0      0        2 
   1   chr1_81042793   Sample    A    G        0      0        2 
   1   chr1_81044700     AAsi    G    C        0      0        2 
   1   chr1_81044700     AKia    G    C        0      0        2 
   1   chr1_81044700     AOna    G    C        0      0        2 
   1   chr1_81044700     ASom    G    C        0      0        2 
   1   chr1_81044700     HCab    G    C        0      0        2 
   1   chr1_81044700     HPrz    G    C        1      2        2 
   1   chr1_81044700     ZBoe    G    C        0      0        2 
   1   chr1_81044700     ZGre    G    C        0      0        2 
   1   chr1_81044700     ZHar    G    C        0      0        2 
   1   chr1_81044700   Sample    G    C        0      0        2 
   1   chr1_81047196     AAsi    A    G        0      0        2 
   1   chr1_81047196     AKia    A    G        0      0        2 
   1   chr1_81047196     AOna    A    G        0      0        2 
   1   chr1_81047196     ASom    A    G        0      0        2 
   1   chr1_81047196     HCab    A    G        1      2        2 
   1   chr1_81047196     HPrz    A    G        1      2        2 
   1   chr1_81047196     ZBoe    A    G        0      0        2 
   1   chr1_81047196     ZGre    A    G        0      0        2 
   1   chr1_81047196     ZHar    A    G        0      0        2 
   1   chr1_81047196   Sample    A    G        1      2        2 
   1   chr1_81047454     AAsi    A    G        0      0        2 
   1   chr1_81047454     AKia    A    G        0      0        2 
   1   chr1_81047454     AOna    A    G        0      0        2 
   1   chr1_81047454     ASom    A    G        1      2        2 
   1   chr1_81047454     HCab    A    G        0      0        2 
   1   chr1_81047454     HPrz    A    G        0      0        2 
   1   chr1_81047454     ZBoe    A    G        0      0        2 
   1   chr1_81047454     ZGre    A    G        0      0        2 
   1   chr1_81047454     ZHar    A    G        0      0        2 
   1   chr1_81047454   Sample    A    G        0      0        2 
   1   chr1_81050610     AAsi    A    T        0      0        2 
   1   chr1_81050610     AKia    A    T        0      0        2 
   1   chr1_81050610     AOna    A    T        0      0        2 
   1   chr1_81050610     ASom    A    T        0      0        2 
   1   chr1_81050610     HCab    A    T        1      2        2 
   1   chr1_81050610     HPrz    A    T        1      2        2 
   1   chr1_81050610     ZBoe    A    T        0      0        2 
   1   chr1_81050610     ZGre    A    T        0      0        2 
   1   chr1_81050610     ZHar    A    T        0      0        2 
   1   chr1_81050610   Sample    A    T        0      0        2 
   1   chr1_81054953     AAsi    T    C        0      0        2 
   1   chr1_81054953     AKia    T    C        0      0        2 
   1   chr1_81054953     AOna    T    C        0      0        2 
   1   chr1_81054953     ASom    T    C        1      2        2 
   1   chr1_81054953     HCab    T    C        0      0        2 
   1   chr1_81054953     HPrz    T    C        0      0        2 
   1   chr1_81054953     ZBoe    T    C        0      0        2 
   1   chr1_81054953     ZGre    T    C        0      0        2 
   1   chr1_81054953     ZHar    T    C        0      0        2 
   1   chr1_81054953   Sample    T    C        1      2        2 
   1   chr1_81057031     AAsi    T    C        1      2        2 
   1   chr1_81057031     AKia    T    C        0      0        2 
   1   chr1_81057031     AOna    T    C        0      0        2 
   1   chr1_81057031     ASom    T    C        1      2        2 
   1   chr1_81057031     HCab    T    C        0      0        2 
   1   chr1_81057031     HPrz    T    C        0      0        2 
   1   chr1_81057031     ZBoe    T    C        0      0        2 
   1   chr1_81057031     ZGre    T    C        0      0        2 
   1   chr1_81057031     ZHar    T    C        0      0        2 
   1   chr1_81057031   Sample    T    C        1      2        2 
   1   chr1_81058437     AAsi    T    C      0.5      1        2 
   1   chr1_81058437     AKia    T    C        0      0        2 
   1   chr1_81058437     AOna    T    C        0      0        2 
   1   chr1_81058437     ASom    T    C        0      0        2 
   1   chr1_81058437     HCab    T    C        1      2        2 
   1   chr1_81058437     HPrz    T    C        1      2        2 
   1   chr1_81058437     ZBoe    T    C        0      0        2 
   1   chr1_81058437     ZGre    T    C        0      0        2 
   1   chr1_81058437     ZHar    T    C        0      0        2 
   1   chr1_81058437   Sample    T    C        1      2        2 
   1   chr1_81069587     AAsi    T    C        0      0        2 
   1   chr1_81069587     AKia    T    C        0      0        2 
   1   chr1_81069587     AOna    T    C        0      0        2 
   1   chr1_81069587     ASom    T    C        0      0        2 
   1   chr1_81069587     HCab    T    C        0      0        2 
   1   chr1_81069587     HPrz    T    C        0      0        2 
   1   chr1_81069587     ZBoe    T    C        0      0        2 
   1   chr1_81069587     ZGre    T    C      0.5      1        2 
   1   chr1_81069587     ZHar    T    C        0      0        2 
   1   chr1_81069587   Sample    T    C        0      0        2 
   1   chr1_81070688     AAsi    G    T        0      0        2 
   1   chr1_81070688     AKia    G    T        0      0        2 
   1   chr1_81070688     AOna    G    T        0      0        2 
   1   chr1_81070688     ASom    G    T        0      0        2 
   1   chr1_81070688     HCab    G    T        1      2        2 
   1   chr1_81070688     HPrz    G    T        1      2        2 
   1   chr1_81070688     ZBoe    G    T        0      0        2 
   1   chr1_81070688     ZGre    G    T        0      0        2 
   1   chr1_81070688     ZHar    G    T        0      0        2 
   1   chr1_81070688   Sample    G    T        0      0        2 
   1   chr1_81078793     AAsi    C    A        0      0        2 
   1   chr1_81078793     AKia    C    A        0      0        2 
   1   chr1_81078793     AOna    C    A        0      0        2 
   1   chr1_81078793     ASom    C    A        0      0        2 
   1   chr1_81078793     HCab    C    A        1      2        2 
   1   chr1_81078793     HPrz    C    A        1      2        2 
   1   chr1_81078793     ZBoe    C    A        0      0        2 
   1   chr1_81078793     ZGre    C    A        0      0        2 
   1   chr1_81078793     ZHar    C    A        0      0        2 
   1   chr1_81078793   Sample    C    A        0      0        2 
   1   chr1_81082086     AAsi    T    G        0      0        2 
   1   chr1_81082086     AKia    T    G        0      0        2 
   1   chr1_81082086     AOna    T    G        0      0        2 
   1   chr1_81082086     ASom    T    G        0      0        2 
   1   chr1_81082086     HCab    T    G        0      0        2 
   1   chr1_81082086     HPrz    T    G        0      0        2 
   1   chr1_81082086     ZBoe    T    G        0      0        2 
   1   chr1_81082086     ZGre    T    G        1      2        2 
   1   chr1_81082086     ZHar    T    G        0      0        2 
   1   chr1_81082086   Sample    T    G        0      0        2 
   1   chr1_81084316     AAsi    G    A        0      0        2 
   1   chr1_81084316     AKia    G    A        0      0        2 
   1   chr1_81084316     AOna    G    A        0      0        2 
   1   chr1_81084316     ASom    G    A        0      0        2 
   1   chr1_81084316     HCab    G    A        1      2        2 
   1   chr1_81084316     HPrz    G    A        1      2        2 
   1   chr1_81084316     ZBoe    G    A        0      0        2 
   1   chr1_81084316     ZGre    G    A        0      0        2 
   1   chr1_81084316     ZHar    G    A        0      0        2 
   1   chr1_81084316   Sample    G    A        0      0        2 
   1   chr1_81088299     AAsi    C    T        0      0        2 
   1   chr1_81088299     AKia    C    T        0      0        2 
   1   chr1_81088299     AOna    C    T        0      0        2 
   1   chr1_81088299     ASom    C    T        0      0        2 
   1   chr1_81088299     HCab    C    T        1      2        2 
   1   chr1_81088299     HPrz    C    T        1      2        2 
   1   chr1_81088299     ZBoe    C    T        0      0        2 
   1   chr1_81088299     ZGre    C    T        0      0        2 
   1   chr1_81088299     ZHar    C    T        0      0        2 
   1   chr1_81088299   Sample    C    T        0      0        2 
   1   chr1_81111084     AAsi    T    C        0      0        2 
   1   chr1_81111084     AKia    T    C        1      2        2 
   1   chr1_81111084     AOna    T    C        0      0        2 
   1   chr1_81111084     ASom    T    C        0      0        2 
   1   chr1_81111084     HCab    T    C        0      0        2 
   1   chr1_81111084     HPrz    T    C        0      0        2 
   1   chr1_81111084     ZBoe    T    C        0      0        2 
   1   chr1_81111084     ZGre    T    C        0      0        2 
   1   chr1_81111084     ZHar    T    C        0      0        2 
   1   chr1_81111084   Sample    T    C        0      0        2 
   1   chr1_81114944     AAsi    A    G        0      0        2 
   1   chr1_81114944     AKia    A    G        0      0        2 
   1   chr1_81114944     AOna    A    G        0      0        2 
   1   chr1_81114944     ASom    A    G        0      0        2 
   1   chr1_81114944     HCab    A    G        0      0        2 
   1   chr1_81114944     HPrz    A    G        0      0        2 
   1   chr1_81114944     ZBoe    A    G        0      0        2 
   1   chr1_81114944     ZGre    A    G        0      0        2 
   1   chr1_81114944     ZHar    A    G      0.5      1        2 
   1   chr1_81114944   Sample    A    G        0      0        2 
   1   chr1_81127306     AAsi    A    C        0      0        2 
   1   chr1_81127306     AKia    A    C        0      0        2 
   1   chr1_81127306     AOna    A    C        0      0        2 
   1   chr1_81127306     ASom    A    C        0      0        2 
   1   chr1_81127306     HCab    A    C        0      0        2 
   1   chr1_81127306     HPrz    A    C        0      0        2 
   1   chr1_81127306     ZBoe    A    C        0      0        2 
   1   chr1_81127306     ZGre    A    C        1      2        2 
   1   chr1_81127306     ZHar    A    C        0      0        2 
   1   chr1_81127306   Sample    A    C        0      0        2 
   1   chr1_81129941     AAsi    G    C        0      0        2 
   1   chr1_81129941     AKia    G    C        0      0        2 
   1   chr1_81129941     AOna    G    C        0      0        2 
   1   chr1_81129941     ASom    G    C        0      0        2 
   1   chr1_81129941     HCab    G    C        0      0        2 
   1   chr1_81129941     HPrz    G    C        1      2        2 
   1   chr1_81129941     ZBoe    G    C        0      0        2 
   1   chr1_81129941     ZGre    G    C        0      0        2 
   1   chr1_81129941     ZHar    G    C        0      0        2 
   1   chr1_81129941   Sample    G    C        0      0        2 
   1   chr1_81133174     AAsi    T    G        0      0        2 
   1   chr1_81133174     AKia    T    G        0      0        2 
   1   chr1_81133174     AOna    T    G        0      0        2 
   1   chr1_81133174     ASom    T    G        0      0        2 
   1   chr1_81133174     HCab    T    G      0.5      1        2 
   1   chr1_81133174     HPrz    T    G        0      0        2 
   1   chr1_81133174     ZBoe    T    G        0      0        2 
   1   chr1_81133174     ZGre    T    G        0      0        2 
   1   chr1_81133174     ZHar    T    G        0      0        2 
   1   chr1_81133174   Sample    T    G        0      0        2 
   1   chr1_81138296     AAsi    G    A        0      0        2 
   1   chr1_81138296     AKia    G    A        0      0        2 
   1   chr1_81138296     AOna    G    A        0      0        2 
   1   chr1_81138296     ASom    G    A        0      0        2 
   1   chr1_81138296     HCab    G    A        1      2        2 
   1   chr1_81138296     HPrz    G    A        1      2        2 
   1   chr1_81138296     ZBoe    G    A        0      0        2 
   1   chr1_81138296     ZGre    G    A        0      0        2 
   1   chr1_81138296     ZHar    G    A        0      0        2 
   1   chr1_81138296   Sample    G    A        0      0        2 
   1   chr1_81143719     AAsi    C    T        0      0        2 
   1   chr1_81143719     AKia    C    T        0      0        2 
   1   chr1_81143719     AOna    C    T        0      0        2 
   1   chr1_81143719     ASom    C    T        0      0        2 
   1   chr1_81143719     HCab    C    T        1      2        2 
   1   chr1_81143719     HPrz    C    T        1      2        2 
   1   chr1_81143719     ZBoe    C    T        0      0        2 
   1   chr1_81143719     ZGre    C    T        0      0        2 
   1   chr1_81143719     ZHar    C    T        0      0        2 
   1   chr1_81143719   Sample    C    T        0      0        2 
   1   chr1_81166542     AAsi    A    C        0      0        2 
   1   chr1_81166542     AKia    A    C        0      0        2 
   1   chr1_81166542     AOna    A    C        0      0        2 
   1   chr1_81166542     ASom    A    C        0      0        2 
   1   chr1_81166542     HCab    A    C        0      0        2 
   1   chr1_81166542     HPrz    A    C        0      0        2 
   1   chr1_81166542     ZBoe    A    C      0.5      1        2 
   1   chr1_81166542     ZGre    A    C        0      0        2 
   1   chr1_81166542     ZHar    A    C        0      0        2 
   1   chr1_81166542   Sample    A    C        0      0        2 
   1   chr1_81166927     AAsi    G    C        0      0        2 
   1   chr1_81166927     AKia    G    C        0      0        2 
   1   chr1_81166927     AOna    G    C        0      0        2 
   1   chr1_81166927     ASom    G    C        0      0        2 
   1   chr1_81166927     HCab    G    C        1      2        2 
   1   chr1_81166927     HPrz    G    C        1      2        2 
   1   chr1_81166927     ZBoe    G    C        0      0        2 
   1   chr1_81166927     ZGre    G    C        0      0        2 
   1   chr1_81166927     ZHar    G    C        0      0        2 
   1   chr1_81166927   Sample    G    C        0      0        2 
   1   chr1_81167868     AAsi    T    C        0      0        2 
   1   chr1_81167868     AKia    T    C        1      2        2 
   1   chr1_81167868     AOna    T    C        1      2        2 
   1   chr1_81167868     ASom    T    C        0      0        2 
   1   chr1_81167868     HCab    T    C        0      0        2 
   1   chr1_81167868     HPrz    T    C        0      0        2 
   1   chr1_81167868     ZBoe    T    C        0      0        2 
   1   chr1_81167868     ZGre    T    C        0      0        2 
   1   chr1_81167868     ZHar    T    C        0      0        2 
   1   chr1_81167868   Sample    T    C        0      0        2 
   1   chr1_81168263     AAsi    T    C        0      0        2 
   1   chr1_81168263     AKia    T    C        0      0        2 
   1   chr1_81168263     AOna    T    C        0      0        2 
   1   chr1_81168263     ASom    T    C        0      0        2 
   1   chr1_81168263     HCab    T    C        0      0        2 
   1   chr1_81168263     HPrz    T    C        0      0        2 
   1   chr1_81168263     ZBoe    T    C      0.5      1        2 
   1   chr1_81168263     ZGre    T    C        0      0        2 
   1   chr1_81168263     ZHar    T    C        0      0        2 
   1   chr1_81168263   Sample    T    C        0      0        2 
   1   chr1_81174681     AAsi    C    A        0      0        2 
   1   chr1_81174681     AKia    C    A        0      0        2 
   1   chr1_81174681     AOna    C    A        0      0        2 
   1   chr1_81174681     ASom    C    A        0      0        2 
   1   chr1_81174681     HCab    C    A        0      0        2 
   1   chr1_81174681     HPrz    C    A        0      0        2 
   1   chr1_81174681     ZBoe    C    A        0      0        2 
   1   chr1_81174681     ZGre    C    A        0      0        2 
   1   chr1_81174681     ZHar    C    A      0.5      1        2 
   1   chr1_81174681   Sample    C    A        0      0        2 
   1   chr1_81175754     AAsi    A    G        0      0        2 
   1   chr1_81175754     AKia    A    G      0.5      1        2 
   1   chr1_81175754     AOna    A    G      0.5      1        2 
   1   chr1_81175754     ASom    A    G        0      0        2 
   1   chr1_81175754     HCab    A    G        0      0        2 
   1   chr1_81175754     HPrz    A    G        0      0        2 
   1   chr1_81175754     ZBoe    A    G        0      0        2 
   1   chr1_81175754     ZGre    A    G        0      0        2 
   1   chr1_81175754     ZHar    A    G        0      0        2 
   1   chr1_81175754   Sample    A    G        0      0        2 
   1   chr1_81185742     AAsi    C    T        0      0        2 
   1   chr1_81185742     AKia    C    T        0      0        2 
   1   chr1_81185742     AOna    C    T        0      0        2 
   1   chr1_81185742     ASom    C    T        0      0        2 
   1   chr1_81185742     HCab    C    T        1      2        2 
   1   chr1_81185742     HPrz    C    T        1      2        2 
   1   chr1_81185742     ZBoe    C    T        0      0        2 
   1   chr1_81185742     ZGre    C    T        0      0        2 
   1   chr1_81185742     ZHar    C    T        0      0        2 
   1   chr1_81185742   Sample    C    T        0      0        2 
   1   chr1_81186530     AAsi    G    A        0      0        2 
   1   chr1_81186530     AKia    G    A        0      0        2 
   1   chr1_81186530     AOna    G    A        0      0        2 
   1   chr1_81186530     ASom    G    A        0      0        2 
   1   chr1_81186530     HCab    G    A        1      2        2 
   1   chr1_81186530     HPrz    G    A        0      0        2 
   1   chr1_81186530     ZBoe    G    A        0      0        2 
   1   chr1_81186530     ZGre    G    A        0      0        2 
   1   chr1_81186530     ZHar    G    A        0      0        2 
   1   chr1_81186530   Sample    G    A        0      0        2 
   1   chr1_81193197     AAsi    T    C        0      0        2 
   1   chr1_81193197     AKia    T    C        0      0        2 
   1   chr1_81193197     AOna    T    C        0      0        2 
   1   chr1_81193197     ASom    T    C        0      0        2 
   1   chr1_81193197     HCab    T    C        0      0        2 
   1   chr1_81193197     HPrz    T    C        0      0        2 
   1   chr1_81193197     ZBoe    T    C        0      0        2 
   1   chr1_81193197     ZGre    T    C        0      0        2 
   1   chr1_81193197     ZHar    T    C        1      2        2 
   1   chr1_81193197   Sample    T    C        0      0        2 
   1   chr1_81195252     AAsi    G    T        0      0        2 
   1   chr1_81195252     AKia    G    T      0.5      1        2 
   1   chr1_81195252     AOna    G    T        0      0        2 
   1   chr1_81195252     ASom    G    T        0      0        2 
   1   chr1_81195252     HCab    G    T        0      0        2 
   1   chr1_81195252     HPrz    G    T        0      0        2 
   1   chr1_81195252     ZBoe    G    T        0      0        2 
   1   chr1_81195252     ZGre    G    T        0      0        2 
   1   chr1_81195252     ZHar    G    T        0      0        2 
   1   chr1_81195252   Sample    G    T        0      0        2 
   1   chr1_81204905     AAsi    T    C        0      0        2 
   1   chr1_81204905     AKia    T    C        0      0        2 
   1   chr1_81204905     AOna    T    C        0      0        2 
   1   chr1_81204905     ASom    T    C        0      0        2 
   1   chr1_81204905     HCab    T    C        0      0        2 
   1   chr1_81204905     HPrz    T    C        0      0        2 
   1   chr1_81204905     ZBoe    T    C        0      0        2 
   1   chr1_81204905     ZGre    T    C        0      0        2 
   1   chr1_81204905     ZHar    T    C        1      2        2 
   1   chr1_81204905   Sample    T    C        0      0        2 
   1   chr1_81216103     AAsi    A    G        0      0        2 
   1   chr1_81216103     AKia    A    G        0      0        2 
   1   chr1_81216103     AOna    A    G        0      0        2 
   1   chr1_81216103     ASom    A    G        0      0        2 
   1   chr1_81216103     HCab    A    G        0      0        2 
   1   chr1_81216103     HPrz    A    G      0.5      1        2 
   1   chr1_81216103     ZBoe    A    G        0      0        2 
   1   chr1_81216103     ZGre    A    G        0      0        2 
   1   chr1_81216103     ZHar    A    G        0      0        2 
   1   chr1_81216103   Sample    A    G        0      0        2 
   1   chr1_81217150     AAsi    T    C        0      0        2 
   1   chr1_81217150     AKia    T    C        0      0        2 
   1   chr1_81217150     AOna    T    C        0      0        2 
   1   chr1_81217150     ASom    T    C        0      0        2 
   1   chr1_81217150     HCab    T    C        0      0        2 
   1   chr1_81217150     HPrz    T    C        0      0        2 
   1   chr1_81217150     ZBoe    T    C      0.5      1        2 
   1   chr1_81217150     ZGre    T    C        0      0        2 
   1   chr1_81217150     ZHar    T    C        0      0        2 
   1   chr1_81217150   Sample    T    C        0      0        2 
   1   chr1_81226927     AAsi    C    T        0      0        2 
   1   chr1_81226927     AKia    C    T        0      0        2 
   1   chr1_81226927     AOna    C    T        0      0        2 
   1   chr1_81226927     ASom    C    T        0      0        2 
   1   chr1_81226927     HCab    C    T        0      0        2 
   1   chr1_81226927     HPrz    C    T        0      0        2 
   1   chr1_81226927     ZBoe    C    T      0.5      1        2 
   1   chr1_81226927     ZGre    C    T        0      0        2 
   1   chr1_81226927     ZHar    C    T        0      0        2 
   1   chr1_81226927   Sample    C    T        0      0        2 
   1   chr1_81228680     AAsi    G    A        0      0        2 
   1   chr1_81228680     AKia    G    A        0      0        2 
   1   chr1_81228680     AOna    G    A        0      0        2 
   1   chr1_81228680     ASom    G    A        0      0        2 
   1   chr1_81228680     HCab    G    A        0      0        2 
   1   chr1_81228680     HPrz    G    A        0      0        2 
   1   chr1_81228680     ZBoe    G    A        1      2        2 
   1   chr1_81228680     ZGre    G    A        0      0        2 
   1   chr1_81228680     ZHar    G    A        0      0        2 
   1   chr1_81228680   Sample    G    A        0      0        2 
   1   chr1_81246066     AAsi    A    C        0      0        2 
   1   chr1_81246066     AKia    A    C        0      0        2 
   1   chr1_81246066     AOna    A    C        0      0        2 
   1   chr1_81246066     ASom    A    C        0      0        2 
   1   chr1_81246066     HCab    A    C        0      0        2 
   1   chr1_81246066     HPrz    A    C        0      0        2 
   1   chr1_81246066     ZBoe    A    C        0      0        2 
   1   chr1_81246066     ZGre    A    C        0      0        2 
   1   chr1_81246066     ZHar    A    C        1      2        2 
   1   chr1_81246066   Sample    A    C        0      0        2 
   1   chr1_81247673     AAsi    G    A        0      0        2 
   1   chr1_81247673     AKia    G    A        0      0        2 
   1   chr1_81247673     AOna    G    A        0      0        2 
   1   chr1_81247673     ASom    G    A        0      0        2 
   1   chr1_81247673     HCab    G    A        0      0        2 
   1   chr1_81247673     HPrz    G    A        0      0        2 
   1   chr1_81247673     ZBoe    G    A      0.5      1        2 
   1   chr1_81247673     ZGre    G    A        0      0        2 
   1   chr1_81247673     ZHar    G    A        0      0        2 
   1   chr1_81247673   Sample    G    A        0      0        2 
   1   chr1_81249636     AAsi    C    T        1      2        2 
   1   chr1_81249636     AKia    C    T        0      0        2 
   1   chr1_81249636     AOna    C    T        0      0        2 
   1   chr1_81249636     ASom    C    T        1      2        2 
   1   chr1_81249636     HCab    C    T        0      0        2 
   1   chr1_81249636     HPrz    C    T        0      0        2 
   1   chr1_81249636     ZBoe    C    T        0      0        2 
   1   chr1_81249636     ZGre    C    T        0      0        2 
   1   chr1_81249636     ZHar    C    T        0      0        2 
   1   chr1_81249636   Sample    C    T        1      2        2 
   1   chr1_81255287     AAsi    A    G        0      0        2 
   1   chr1_81255287     AKia    A    G        0      0        2 
   1   chr1_81255287     AOna    A    G      0.5      1        2 
   1   chr1_81255287     ASom    A    G        0      0        2 
   1   chr1_81255287     HCab    A    G        0      0        2 
   1   chr1_81255287     HPrz    A    G        0      0        2 
   1   chr1_81255287     ZBoe    A    G        0      0        2 
   1   chr1_81255287     ZGre    A    G        0      0        2 
   1   chr1_81255287     ZHar    A    G        0      0        2 
   1   chr1_81255287   Sample    A    G        0      0        2 
   1   chr1_81255849     AAsi    T    G        0      0        2 
   1   chr1_81255849     AKia    T    G        0      0        2 
   1   chr1_81255849     AOna    T    G        0      0        2 
   1   chr1_81255849     ASom    T    G        0      0        2 
   1   chr1_81255849     HCab    T    G        0      0        2 
   1   chr1_81255849     HPrz    T    G        0      0        2 
   1   chr1_81255849     ZBoe    T    G      0.5      1        2 
   1   chr1_81255849     ZGre    T    G        0      0        2 
   1   chr1_81255849     ZHar    T    G        0      0        2 
   1   chr1_81255849   Sample    T    G        0      0        2 
   1   chr1_81259404     AAsi    T    C        0      0        2 
   1   chr1_81259404     AKia    T    C        0      0        2 
   1   chr1_81259404     AOna    T    C        0      0        2 
   1   chr1_81259404     ASom    T    C        0      0        2 
   1   chr1_81259404     HCab    T    C        1      2        2 
   1   chr1_81259404     HPrz    T    C        0      0        2 
   1   chr1_81259404     ZBoe    T    C        0      0        2 
   1   chr1_81259404     ZGre    T    C        0      0        2 
   1   chr1_81259404     ZHar    T    C        0      0        2 
   1   chr1_81259404   Sample    T    C        0      0        2 
   1   chr1_81260169     AAsi    T    C        0      0        2 
   1   chr1_81260169     AKia    T    C        0      0        2 
   1   chr1_81260169     AOna    T    C        0      0        2 
   1   chr1_81260169     ASom    T    C        0      0        2 
   1   chr1_81260169     HCab    T    C        0      0        2 
   1   chr1_81260169     HPrz    T    C        0      0        2 
   1   chr1_81260169     ZBoe    T    C      0.5      1        2 
   1   chr1_81260169     ZGre    T    C        0      0        2 
   1   chr1_81260169     ZHar    T    C        0      0        2 
   1   chr1_81260169   Sample    T    C        0      0        2 
   1   chr1_81264855     AAsi    A    G        0      0        2 
   1   chr1_81264855     AKia    A    G        0      0        2 
   1   chr1_81264855     AOna    A    G        0      0        2 
   1   chr1_81264855     ASom    A    G        0      0        2 
   1   chr1_81264855     HCab    A    G        0      0        2 
   1   chr1_81264855     HPrz    A    G        0      0        2 
   1   chr1_81264855     ZBoe    A    G      0.5      1        2 
   1   chr1_81264855     ZGre    A    G        0      0        2 
   1   chr1_81264855     ZHar    A    G        0      0        2 
   1   chr1_81264855   Sample    A    G        0      0        2 
   1   chr1_81288136     AAsi    C    A        0      0        2 
   1   chr1_81288136     AKia    C    A        0      0        2 
   1   chr1_81288136     AOna    C    A        0      0        2 
   1   chr1_81288136     ASom    C    A        0      0        2 
   1   chr1_81288136     HCab    C    A        0      0        2 
   1   chr1_81288136     HPrz    C    A        0      0        2 
   1   chr1_81288136     ZBoe    C    A      0.5      1        2 
   1   chr1_81288136     ZGre    C    A        0      0        2 
   1   chr1_81288136     ZHar    C    A        0      0        2 
   1   chr1_81288136   Sample    C    A        0      0        2 
   1   chr1_81306017     AAsi    A    G        0      0        2 
   1   chr1_81306017     AKia    A    G        0      0        2 
   1   chr1_81306017     AOna    A    G        0      0        2 
   1   chr1_81306017     ASom    A    G        0      0        2 
   1   chr1_81306017     HCab    A    G        0      0        2 
   1   chr1_81306017     HPrz    A    G        0      0        2 
   1   chr1_81306017     ZBoe    A    G      0.5      1        2 
   1   chr1_81306017     ZGre    A    G        0      0        2 
   1   chr1_81306017     ZHar    A    G        0      0        2 
   1   chr1_81306017   Sample    A    G        0      0        2 
   1   chr1_81307627     AAsi    A    G        0      0        2 
   1   chr1_81307627     AKia    A    G        0      0        2 
   1   chr1_81307627     AOna    A    G        0      0        2 
   1   chr1_81307627     ASom    A    G        1      2        2 
   1   chr1_81307627     HCab    A    G        0      0        2 
   1   chr1_81307627     HPrz    A    G        0      0        2 
   1   chr1_81307627     ZBoe    A    G        0      0        2 
   1   chr1_81307627     ZGre    A    G        0      0        2 
   1   chr1_81307627     ZHar    A    G        0      0        2 
   1   chr1_81307627   Sample    A    G        0      0        2 
   1   chr1_81323720     AAsi    C    A        0      0        2 
   1   chr1_81323720     AKia    C    A        0      0        2 
   1   chr1_81323720     AOna    C    A        0      0        2 
   1   chr1_81323720     ASom    C    A        0      0        2 
   1   chr1_81323720     HCab    C    A        0      0        2 
   1   chr1_81323720     HPrz    C    A        1      2        2 
   1   chr1_81323720     ZBoe    C    A        0      0        2 
   1   chr1_81323720     ZGre    C    A        0      0        2 
   1   chr1_81323720     ZHar    C    A        0      0        2 
   1   chr1_81323720   Sample    C    A        0      0        2 
   1   chr1_81326930     AAsi    G    T        1      2        2 
   1   chr1_81326930     AKia    G    T        0      0        2 
   1   chr1_81326930     AOna    G    T        0      0        2 
   1   chr1_81326930     ASom    G    T        1      2        2 
   1   chr1_81326930     HCab    G    T        0      0        2 
   1   chr1_81326930     HPrz    G    T        0      0        2 
   1   chr1_81326930     ZBoe    G    T        0      0        2 
   1   chr1_81326930     ZGre    G    T        0      0        2 
   1   chr1_81326930     ZHar    G    T        0      0        2 
   1   chr1_81326930   Sample    G    T        1      2        2 
   1   chr1_81336546     AAsi    T    C        0      0        2 
   1   chr1_81336546     AKia    T    C        0      0        2 
   1   chr1_81336546     AOna    T    C        0      0        2 
   1   chr1_81336546     ASom    T    C        0      0        2 
   1   chr1_81336546     HCab    T    C        0      0        2 
   1   chr1_81336546     HPrz    T    C        0      0        2 
   1   chr1_81336546     ZBoe    T    C        0      0        2 
   1   chr1_81336546     ZGre    T    C        0      0        2 
   1   chr1_81336546     ZHar    T    C      0.5      1        2 
   1   chr1_81336546   Sample    T    C        0      0        2 
   1   chr1_81342597     AAsi    T    C        0      0        2 
   1   chr1_81342597     AKia    T    C        0      0        2 
   1   chr1_81342597     AOna    T    C        0      0        2 
   1   chr1_81342597     ASom    T    C        0      0        2 
   1   chr1_81342597     HCab    T    C        0      0        2 
   1   chr1_81342597     HPrz    T    C        0      0        2 
   1   chr1_81342597     ZBoe    T    C        0      0        2 
   1   chr1_81342597     ZGre    T    C      0.5      1        2 
   1   chr1_81342597     ZHar    T    C        0      0        2 
   1   chr1_81342597   Sample    T    C        0      0        2 
   1   chr1_81342982     AAsi    G    A        0      0        2 
   1   chr1_81342982     AKia    G    A        0      0        2 
   1   chr1_81342982     AOna    G    A        0      0        2 
   1   chr1_81342982     ASom    G    A        0      0        2 
   1   chr1_81342982     HCab    G    A        1      2        2 
   1   chr1_81342982     HPrz    G    A        1      2        2 
   1   chr1_81342982     ZBoe    G    A        0      0        2 
   1   chr1_81342982     ZGre    G    A        0      0        2 
   1   chr1_81342982     ZHar    G    A        0      0        2 
   1   chr1_81342982   Sample    G    A        0      0        2 
   1   chr1_81344980     AAsi    C    T        0      0        2 
   1   chr1_81344980     AKia    C    T        0      0        2 
   1   chr1_81344980     AOna    C    T        0      0        2 
   1   chr1_81344980     ASom    C    T        0      0        2 
   1   chr1_81344980     HCab    C    T        1      2        2 
   1   chr1_81344980     HPrz    C    T        1      2        2 
   1   chr1_81344980     ZBoe    C    T        0      0        2 
   1   chr1_81344980     ZGre    C    T        0      0        2 
   1   chr1_81344980     ZHar    C    T        0      0        2 
   1   chr1_81344980   Sample    C    T        0      0        2 
   1   chr1_81346779     AAsi    A    G        0      0        2 
   1   chr1_81346779     AKia    A    G        1      2        2 
   1   chr1_81346779     AOna    A    G        0      0        2 
   1   chr1_81346779     ASom    A    G        0      0        2 
   1   chr1_81346779     HCab    A    G        0      0        2 
   1   chr1_81346779     HPrz    A    G        0      0        2 
   1   chr1_81346779     ZBoe    A    G        0      0        2 
   1   chr1_81346779     ZGre    A    G        0      0        2 
   1   chr1_81346779     ZHar    A    G        0      0        2 
   1   chr1_81346779   Sample    A    G        0      0        2 
   1   chr1_81364015     AAsi    T    C        1      2        2 
   1   chr1_81364015     AKia    T    C        0      0        2 
   1   chr1_81364015     AOna    T    C        0      0        2 
   1   chr1_81364015     ASom    T    C        1      2        2 
   1   chr1_81364015     HCab    T    C        0      0        2 
   1   chr1_81364015     HPrz    T    C        0      0        2 
   1   chr1_81364015     ZBoe    T    C        0      0        2 
   1   chr1_81364015     ZGre    T    C        0      0        2 
   1   chr1_81364015     ZHar    T    C        0      0        2 
   1   chr1_81364015   Sample    T    C        1      2        2 
   1   chr1_81365444     AAsi    T    C      0.5      1        2 
   1   chr1_81365444     AKia    T    C        0      0        2 
   1   chr1_81365444     AOna    T    C        0      0        2 
   1   chr1_81365444     ASom    T    C        0      0        2 
   1   chr1_81365444     HCab    T    C        0      0        2 
   1   chr1_81365444     HPrz    T    C        0      0        2 
   1   chr1_81365444     ZBoe    T    C        0      0        2 
   1   chr1_81365444     ZGre    T    C        0      0        2 
   1   chr1_81365444     ZHar    T    C      0.5      1        2 
   1   chr1_81365444   Sample    T    C        0      0        2 
   1   chr1_81365640     AAsi    C    T        0      0        2 
   1   chr1_81365640     AKia    C    T        1      2        2 
   1   chr1_81365640     AOna    C    T        1      2        2 
   1   chr1_81365640     ASom    C    T        0      0        2 
   1   chr1_81365640     HCab    C    T        1      2        2 
   1   chr1_81365640     HPrz    C    T        1      2        2 
   1   chr1_81365640     ZBoe    C    T      0.5      1        2 
   1   chr1_81365640     ZGre    C    T        0      0        2 
   1   chr1_81365640     ZHar    C    T        0      0        2 
   1   chr1_81365640   Sample    C    T        0      0        2 
   1   chr1_81366192     AAsi    G    A        0      0        2 
   1   chr1_81366192     AKia    G    A        1      2        2 
   1   chr1_81366192     AOna    G    A        1      2        2 
   1   chr1_81366192     ASom    G    A        0      0        2 
   1   chr1_81366192     HCab    G    A        0      0        2 
   1   chr1_81366192     HPrz    G    A        0      0        2 
   1   chr1_81366192     ZBoe    G    A        0      0        2 
   1   chr1_81366192     ZGre    G    A        0      0        2 
   1   chr1_81366192     ZHar    G    A        0      0        2 
   1   chr1_81366192   Sample    G    A        0      0        2 
   1   chr1_81366395     AAsi    C    T        0      0        2 
   1   chr1_81366395     AKia    C    T        0      0        2 
   1   chr1_81366395     AOna    C    T        0      0        2 
   1   chr1_81366395     ASom    C    T        0      0        2 
   1   chr1_81366395     HCab    C    T        0      0        2 
   1   chr1_81366395     HPrz    C    T        0      0        2 
   1   chr1_81366395     ZBoe    C    T        0      0        2 
   1   chr1_81366395     ZGre    C    T        0      0        2 
   1   chr1_81366395     ZHar    C    T        1      2        2 
   1   chr1_81366395   Sample    C    T        0      0        2 
   1   chr1_81376381     AAsi    G    A        0      0        2 
   1   chr1_81376381     AKia    G    A        0      0        2 
   1   chr1_81376381     AOna    G    A        0      0        2 
   1   chr1_81376381     ASom    G    A        0      0        2 
   1   chr1_81376381     HCab    G    A        1      2        2 
   1   chr1_81376381     HPrz    G    A        1      2        2 
   1   chr1_81376381     ZBoe    G    A        0      0        2 
   1   chr1_81376381     ZGre    G    A        0      0        2 
   1   chr1_81376381     ZHar    G    A        0      0        2 
   1   chr1_81376381   Sample    G    A        0      0        2 
   1   chr1_81378330     AAsi    A    G        0      0        2 
   1   chr1_81378330     AKia    A    G        0      0        2 
   1   chr1_81378330     AOna    A    G        0      0        2 
   1   chr1_81378330     ASom    A    G        0      0        2 
   1   chr1_81378330     HCab    A    G        1      2        2 
   1   chr1_81378330     HPrz    A    G        1      2        2 
   1   chr1_81378330     ZBoe    A    G        0      0        2 
   1   chr1_81378330     ZGre    A    G        0      0        2 
   1   chr1_81378330     ZHar    A    G        0      0        2 
   1   chr1_81378330   Sample    A    G        0      0        2 
   1   chr1_81390792     AAsi    T    C        0      0        2 
   1   chr1_81390792     AKia    T    C        0      0        2 
   1   chr1_81390792     AOna    T    C        0      0        2 
   1   chr1_81390792     ASom    T    C        0      0        2 
   1   chr1_81390792     HCab    T    C        0      0        2 
   1   chr1_81390792     HPrz    T    C        0      0        2 
   1   chr1_81390792     ZBoe    T    C        0      0        2 
   1   chr1_81390792     ZGre    T    C      0.5      1        2 
   1   chr1_81390792     ZHar    T    C        0      0        2 
   1   chr1_81390792   Sample    T    C        0      0        2 
   1   chr1_81400884     AAsi    T    C        0      0        2 
   1   chr1_81400884     AKia    T    C        0      0        2 
   1   chr1_81400884     AOna    T    C        0      0        2 
   1   chr1_81400884     ASom    T    C        0      0        2 
   1   chr1_81400884     HCab    T    C        0      0        2 
   1   chr1_81400884     HPrz    T    C      0.5      1        2 
   1   chr1_81400884     ZBoe    T    C        0      0        2 
   1   chr1_81400884     ZGre    T    C        0      0        2 
   1   chr1_81400884     ZHar    T    C        0      0        2 
   1   chr1_81400884   Sample    T    C        0      0        2 
   1   chr1_81402984     AAsi    G    A        0      0        2 
   1   chr1_81402984     AKia    G    A        0      0        2 
   1   chr1_81402984     AOna    G    A        0      0        2 
   1   chr1_81402984     ASom    G    A        0      0        2 
   1   chr1_81402984     HCab    G    A        1      2        2 
   1   chr1_81402984     HPrz    G    A        1      2        2 
   1   chr1_81402984     ZBoe    G    A        0      0        2 
   1   chr1_81402984     ZGre    G    A        0      0        2 
   1   chr1_81402984     ZHar    G    A        0      0        2 
   1   chr1_81402984   Sample    G    A        0      0        2 
   1   chr1_81404607     AAsi    A    G        0      0        2 
   1   chr1_81404607     AKia    A    G        0      0        2 
   1   chr1_81404607     AOna    A    G        0      0        2 
   1   chr1_81404607     ASom    A    G        0      0        2 
   1   chr1_81404607     HCab    A    G        0      0        2 
   1   chr1_81404607     HPrz    A    G        0      0        2 
   1   chr1_81404607     ZBoe    A    G      0.5      1        2 
   1   chr1_81404607     ZGre    A    G        0      0        2 
   1   chr1_81404607     ZHar    A    G        0      0        2 
   1   chr1_81404607   Sample    A    G        0      0        2 
   1   chr1_81407602     AAsi    T    C        0      0        2 
   1   chr1_81407602     AKia    T    C        0      0        2 
   1   chr1_81407602     AOna    T    C        0      0        2 
   1   chr1_81407602     ASom    T    C        0      0        2 
   1   chr1_81407602     HCab    T    C        0      0        2 
   1   chr1_81407602     HPrz    T    C        0      0        2 
   1   chr1_81407602     ZBoe    T    C        0      0        2 
   1   chr1_81407602     ZGre    T    C        0      0        2 
   1   chr1_81407602     ZHar    T    C        1      2        2 
   1   chr1_81407602   Sample    T    C        0      0        2 
   1   chr1_81412977     AAsi    C    T        0      0        2 
   1   chr1_81412977     AKia    C    T        0      0        2 
   1   chr1_81412977     AOna    C    T        0      0        2 
   1   chr1_81412977     ASom    C    T        0      0        2 
   1   chr1_81412977     HCab    C    T        1      2        2 
   1   chr1_81412977     HPrz    C    T        1      2        2 
   1   chr1_81412977     ZBoe    C    T        0      0        2 
   1   chr1_81412977     ZGre    C    T        0      0        2 
   1   chr1_81412977     ZHar    C    T        0      0        2 
   1   chr1_81412977   Sample    C    T        0      0        2 
   1   chr1_81421415     AAsi    A    C        0      0        2 
   1   chr1_81421415     AKia    A    C        0      0        2 
   1   chr1_81421415     AOna    A    C        0      0        2 
   1   chr1_81421415     ASom    A    C        0      0        2 
   1   chr1_81421415     HCab    A    C      0.5      1        2 
   1   chr1_81421415     HPrz    A    C      0.5      1        2 
   1   chr1_81421415     ZBoe    A    C        0      0        2 
   1   chr1_81421415     ZGre    A    C        0      0        2 
   1   chr1_81421415     ZHar    A    C        0      0        2 
   1   chr1_81421415   Sample    A    C        0      0        2 
   1   chr1_81433690     AAsi    A    G        0      0        2 
   1   chr1_81433690     AKia    A    G        0      0        2 
   1   chr1_81433690     AOna    A    G        0      0        2 
   1   chr1_81433690     ASom    A    G        0      0        2 
   1   chr1_81433690     HCab    A    G      0.5      1        2 
   1   chr1_81433690     HPrz    A    G        0      0        2 
   1   chr1_81433690     ZBoe    A    G        0      0        2 
   1   chr1_81433690     ZGre    A    G        0      0        2 
   1   chr1_81433690     ZHar    A    G        0      0        2 
   1   chr1_81433690   Sample    A    G        0      0        2 
   1   chr1_81444536     AAsi    T    C        0      0        2 
   1   chr1_81444536     AKia    T    C        0      0        2 
   1   chr1_81444536     AOna    T    C        0      0        2 
   1   chr1_81444536     ASom    T    C        0      0        2 
   1   chr1_81444536     HCab    T    C      0.5      1        2 
   1   chr1_81444536     HPrz    T    C        0      0        2 
   1   chr1_81444536     ZBoe    T    C        0      0        2 
   1   chr1_81444536     ZGre    T    C        0      0        2 
   1   chr1_81444536     ZHar    T    C        0      0        2 
   1   chr1_81444536   Sample    T    C        0      0        2 
   1   chr1_81445584     AAsi    T    C        0      0        2 
   1   chr1_81445584     AKia    T    C        0      0        2 
   1   chr1_81445584     AOna    T    C        1      2        2 
   1   chr1_81445584     ASom    T    C        0      0        2 
   1   chr1_81445584     HCab    T    C        0      0        2 
   1   chr1_81445584     HPrz    T    C        0      0        2 
   1   chr1_81445584     ZBoe    T    C        0      0        2 
   1   chr1_81445584     ZGre    T    C      0.5      1        2 
   1   chr1_81445584     ZHar    T    C        0      0        2 
   1   chr1_81445584   Sample    T    C        0      0        2 
   1   chr1_81454328     AAsi    T    C      0.5      1        2 
   1   chr1_81454328     AKia    T    C        0      0        2 
   1   chr1_81454328     AOna    T    C        0      0        2 
   1   chr1_81454328     ASom    T    C        0      0        2 
   1   chr1_81454328     HCab    T    C        0      0        2 
   1   chr1_81454328     HPrz    T    C        0      0        2 
   1   chr1_81454328     ZBoe    T    C        0      0        2 
   1   chr1_81454328     ZGre    T    C        0      0        2 
   1   chr1_81454328     ZHar    T    C        0      0        2 
   1   chr1_81454328   Sample    T    C        1      2        2 
   1   chr1_81455016     AAsi    T    C        0      0        2 
   1   chr1_81455016     AKia    T    C        1      2        2 
   1   chr1_81455016     AOna    T    C        0      0        2 
   1   chr1_81455016     ASom    T    C        0      0        2 
   1   chr1_81455016     HCab    T    C        0      0        2 
   1   chr1_81455016     HPrz    T    C        0      0        2 
   1   chr1_81455016     ZBoe    T    C        0      0        2 
   1   chr1_81455016     ZGre    T    C        0      0        2 
   1   chr1_81455016     ZHar    T    C        0      0        2 
   1   chr1_81455016   Sample    T    C        0      0        2 
   1   chr1_81455160     AAsi    C    T        0      0        2 
   1   chr1_81455160     AKia    C    T        0      0        2 
   1   chr1_81455160     AOna    C    T        0      0        2 
   1   chr1_81455160     ASom    C    T        0      0        2 
   1   chr1_81455160     HCab    C    T        0      0        2 
   1   chr1_81455160     HPrz    C    T        0      0        2 
   1   chr1_81455160     ZBoe    C    T        0      0        2 
   1   chr1_81455160     ZGre    C    T      0.5      1        2 
   1   chr1_81455160     ZHar    C    T        0      0        2 
   1   chr1_81455160   Sample    C    T        0      0        2 
   1   chr1_81460623     AAsi    T    C        0      0        2 
   1   chr1_81460623     AKia    T    C        0      0        2 
   1   chr1_81460623     AOna    T    C        0      0        2 
   1   chr1_81460623     ASom    T    C        1      2        2 
   1   chr1_81460623     HCab    T    C        0      0        2 
   1   chr1_81460623     HPrz    T    C        0      0        2 
   1   chr1_81460623     ZBoe    T    C        0      0        2 
   1   chr1_81460623     ZGre    T    C        0      0        2 
   1   chr1_81460623     ZHar    T    C        0      0        2 
   1   chr1_81460623   Sample    T    C        0      0        2 
   1   chr1_81460648     AAsi    T    C        0      0        2 
   1   chr1_81460648     AKia    T    C        0      0        2 
   1   chr1_81460648     AOna    T    C        0      0        2 
   1   chr1_81460648     ASom    T    C        0      0        2 
   1   chr1_81460648     HCab    T    C        0      0        2 
   1   chr1_81460648     HPrz    T    C        0      0        2 
   1   chr1_81460648     ZBoe    T    C        0      0        2 
   1   chr1_81460648     ZGre    T    C      0.5      1        2 
   1   chr1_81460648     ZHar    T    C        0      0        2 
   1   chr1_81460648   Sample    T    C        0      0        2 
   1   chr1_81460771     AAsi    A    G        0      0        2 
   1   chr1_81460771     AKia    A    G        0      0        2 
   1   chr1_81460771     AOna    A    G        0      0        2 
   1   chr1_81460771     ASom    A    G        0      0        2 
   1   chr1_81460771     HCab    A    G        0      0        2 
   1   chr1_81460771     HPrz    A    G        0      0        2 
   1   chr1_81460771     ZBoe    A    G        0      0        2 
   1   chr1_81460771     ZGre    A    G      0.5      1        2 
   1   chr1_81460771     ZHar    A    G        0      0        2 
   1   chr1_81460771   Sample    A    G        0      0        2 
   1   chr1_81462811     AAsi    A    G      0.5      1        2 
   1   chr1_81462811     AKia    A    G        0      0        2 
   1   chr1_81462811     AOna    A    G        0      0        2 
   1   chr1_81462811     ASom    A    G        0      0        2 
   1   chr1_81462811     HCab    A    G        0      0        2 
   1   chr1_81462811     HPrz    A    G        0      0        2 
   1   chr1_81462811     ZBoe    A    G        0      0        2 
   1   chr1_81462811     ZGre    A    G        0      0        2 
   1   chr1_81462811     ZHar    A    G        0      0        2 
   1   chr1_81462811   Sample    A    G        0      0        2 
   1   chr1_81467578     AAsi    A    G        0      0        2 
   1   chr1_81467578     AKia    A    G        0      0        2 
   1   chr1_81467578     AOna    A    G        0      0        2 
   1   chr1_81467578     ASom    A    G        0      0        2 
   1   chr1_81467578     HCab    A    G        0      0        2 
   1   chr1_81467578     HPrz    A    G        0      0        2 
   1   chr1_81467578     ZBoe    A    G        0      0        2 
   1   chr1_81467578     ZGre    A    G      0.5      1        2 
   1   chr1_81467578     ZHar    A    G        0      0        2 
   1   chr1_81467578   Sample    A    G        0      0        2 
   1   chr1_81468426     AAsi    A    G        0      0        2 
   1   chr1_81468426     AKia    A    G        0      0        2 
   1   chr1_81468426     AOna    A    G        0      0        2 
   1   chr1_81468426     ASom    A    G        0      0        2 
   1   chr1_81468426     HCab    A    G        0      0        2 
   1   chr1_81468426     HPrz    A    G        0      0        2 
   1   chr1_81468426     ZBoe    A    G      0.5      1        2 
   1   chr1_81468426     ZGre    A    G        0      0        2 
   1   chr1_81468426     ZHar    A    G        0      0        2 
   1   chr1_81468426   Sample    A    G        0      0        2 
   1   chr1_81481578     AAsi    G    C        0      0        2 
   1   chr1_81481578     AKia    G    C        0      0        2 
   1   chr1_81481578     AOna    G    C        0      0        2 
   1   chr1_81481578     ASom    G    C        0      0        2 
   1   chr1_81481578     HCab    G    C        0      0        2 
   1   chr1_81481578     HPrz    G    C        0      0        2 
   1   chr1_81481578     ZBoe    G    C        1      2        2 
   1   chr1_81481578     ZGre    G    C      0.5      1        2 
   1   chr1_81481578     ZHar    G    C        0      0        2 
   1   chr1_81481578   Sample    G    C        0      0        2 
   1   chr1_81481838     AAsi    C    T        0      0        2 
   1   chr1_81481838     AKia    C    T        0      0        2 
   1   chr1_81481838     AOna    C    T        0      0        2 
   1   chr1_81481838     ASom    C    T        0      0        2 
   1   chr1_81481838     HCab    C    T        1      2        2 
   1   chr1_81481838     HPrz    C    T        1      2        2 
   1   chr1_81481838     ZBoe    C    T        0      0        2 
   1   chr1_81481838     ZGre    C    T        0      0        2 
   1   chr1_81481838     ZHar    C    T        0      0        2 
   1   chr1_81481838   Sample    C    T        0      0        2 
   1   chr1_81485068     AAsi    A    C        1      2        2 
   1   chr1_81485068     AKia    A    C        0      0        2 
   1   chr1_81485068     AOna    A    C        0      0        2 
   1   chr1_81485068     ASom    A    C        0      0        2 
   1   chr1_81485068     HCab    A    C        0      0        2 
   1   chr1_81485068     HPrz    A    C        0      0        2 
   1   chr1_81485068     ZBoe    A    C        0      0        2 
   1   chr1_81485068     ZGre    A    C        0      0        2 
   1   chr1_81485068     ZHar    A    C        0      0        2 
   1   chr1_81485068   Sample    A    C        1      2        2 
   1   chr1_81485609     AAsi    G    A        0      0        2 
   1   chr1_81485609     AKia    G    A        0      0        2 
   1   chr1_81485609     AOna    G    A        0      0        2 
   1   chr1_81485609     ASom    G    A        0      0        2 
   1   chr1_81485609     HCab    G    A        1      2        2 
   1   chr1_81485609     HPrz    G    A        1      2        2 
   1   chr1_81485609     ZBoe    G    A        0      0        2 
   1   chr1_81485609     ZGre    G    A        0      0        2 
   1   chr1_81485609     ZHar    G    A        0      0        2 
   1   chr1_81485609   Sample    G    A        0      0        2 
   1   chr1_81497147     AAsi    T    C        1      2        2 
   1   chr1_81497147     AKia    T    C        0      0        2 
   1   chr1_81497147     AOna    T    C        0      0        2 
   1   chr1_81497147     ASom    T    C        0      0        2 
   1   chr1_81497147     HCab    T    C        0      0        2 
   1   chr1_81497147     HPrz    T    C        0      0        2 
   1   chr1_81497147     ZBoe    T    C        0      0        2 
   1   chr1_81497147     ZGre    T    C        0      0        2 
   1   chr1_81497147     ZHar    T    C        0      0        2 
   1   chr1_81497147   Sample    T    C        1      2        2 
   1   chr1_81497741     AAsi    A    C        0      0        2 
   1   chr1_81497741     AKia    A    C        0      0        2 
   1   chr1_81497741     AOna    A    C        0      0        2 
   1   chr1_81497741     ASom    A    C        1      2        2 
   1   chr1_81497741     HCab    A    C        0      0        2 
   1   chr1_81497741     HPrz    A    C        0      0        2 
   1   chr1_81497741     ZBoe    A    C        0      0        2 
   1   chr1_81497741     ZGre    A    C        0      0        2 
   1   chr1_81497741     ZHar    A    C        0      0        2 
   1   chr1_81497741   Sample    A    C        0      0        2 
   1   chr1_81505648     AAsi    T    C        0      0        2 
   1   chr1_81505648     AKia    T    C        0      0        2 
   1   chr1_81505648     AOna    T    C      0.5      1        2 
   1   chr1_81505648     ASom    T    C        0      0        2 
   1   chr1_81505648     HCab    T    C        0      0        2 
   1   chr1_81505648     HPrz    T    C        0      0        2 
   1   chr1_81505648     ZBoe    T    C        0      0        2 
   1   chr1_81505648     ZGre    T    C        0      0        2 
   1   chr1_81505648     ZHar    T    C        0      0        2 
   1   chr1_81505648   Sample    T    C        0      0        2 
   1   chr1_81507488     AAsi    A    G        0      0        2 
   1   chr1_81507488     AKia    A    G        0      0        2 
   1   chr1_81507488     AOna    A    G        0      0        2 
   1   chr1_81507488     ASom    A    G        0      0        2 
   1   chr1_81507488     HCab    A    G        1      2        2 
   1   chr1_81507488     HPrz    A    G        1      2        2 
   1   chr1_81507488     ZBoe    A    G        0      0        2 
   1   chr1_81507488     ZGre    A    G        0      0        2 
   1   chr1_81507488     ZHar    A    G        0      0        2 
   1   chr1_81507488   Sample    A    G        0      0        2 
   1   chr1_81510110     AAsi    G    A        0      0        2 
   1   chr1_81510110     AKia    G    A        0      0        2 
   1   chr1_81510110     AOna    G    A        0      0        2 
   1   chr1_81510110     ASom    G    A        0      0        2 
   1   chr1_81510110     HCab    G    A      0.5      1        2 
   1   chr1_81510110     HPrz    G    A        0      0        2 
   1   chr1_81510110     ZBoe    G    A        0      0        2 
   1   chr1_81510110     ZGre    G    A        0      0        2 
   1   chr1_81510110     ZHar    G    A        0      0        2 
   1   chr1_81510110   Sample    G    A        0      0        2 
   1   chr1_81520141     AAsi    T    G        0      0        2 
   1   chr1_81520141     AKia    T    G        1      2        2 
   1   chr1_81520141     AOna    T    G        0      0        2 
   1   chr1_81520141     ASom    T    G        0      0        2 
   1   chr1_81520141     HCab    T    G        0      0        2 
   1   chr1_81520141     HPrz    T    G        0      0        2 
   1   chr1_81520141     ZBoe    T    G        0      0        2 
   1   chr1_81520141     ZGre    T    G        0      0        2 
   1   chr1_81520141     ZHar    T    G        0      0        2 
   1   chr1_81520141   Sample    T    G        0      0        2 
   1   chr1_81524107     AAsi    G    C        1      2        2 
   1   chr1_81524107     AKia    G    C        1      2        2 
   1   chr1_81524107     AOna    G    C        0      0        2 
   1   chr1_81524107     ASom    G    C        1      2        2 
   1   chr1_81524107     HCab    G    C        0      0        2 
   1   chr1_81524107     HPrz    G    C        0      0        2 
   1   chr1_81524107     ZBoe    G    C        0      0        2 
   1   chr1_81524107     ZGre    G    C        0      0        2 
   1   chr1_81524107     ZHar    G    C        1      2        2 
   1   chr1_81524107   Sample    G    C        1      2        2 
   1   chr1_81530023     AAsi    T    C        0      0        2 
   1   chr1_81530023     AKia    T    C        0      0        2 
   1   chr1_81530023     AOna    T    C        0      0        2 
   1   chr1_81530023     ASom    T    C        0      0        2 
   1   chr1_81530023     HCab    T    C        0      0        2 
   1   chr1_81530023     HPrz    T    C        0      0        2 
   1   chr1_81530023     ZBoe    T    C        1      2        2 
   1   chr1_81530023     ZGre    T    C        0      0        2 
   1   chr1_81530023     ZHar    T    C        0      0        2 
   1   chr1_81530023   Sample    T    C        0      0        2 
   1   chr1_81530475     AAsi    A    C        0      0        2 
   1   chr1_81530475     AKia    A    C        1      2        2 
   1   chr1_81530475     AOna    A    C      0.5      1        2 
   1   chr1_81530475     ASom    A    C        0      0        2 
   1   chr1_81530475     HCab    A    C        0      0        2 
   1   chr1_81530475     HPrz    A    C        0      0        2 
   1   chr1_81530475     ZBoe    A    C        0      0        2 
   1   chr1_81530475     ZGre    A    C        0      0        2 
   1   chr1_81530475     ZHar    A    C        0      0        2 
   1   chr1_81530475   Sample    A    C        0      0        2 
   1   chr1_81532589     AAsi    G    C        0      0        2 
   1   chr1_81532589     AKia    G    C        0      0        2 
   1   chr1_81532589     AOna    G    C        0      0        2 
   1   chr1_81532589     ASom    G    C        0      0        2 
   1   chr1_81532589     HCab    G    C        1      2        2 
   1   chr1_81532589     HPrz    G    C        1      2        2 
   1   chr1_81532589     ZBoe    G    C        0      0        2 
   1   chr1_81532589     ZGre    G    C        0      0        2 
   1   chr1_81532589     ZHar    G    C        0      0        2 
   1   chr1_81532589   Sample    G    C        0      0        2 
   1   chr1_81532808     AAsi    A    C        0      0        2 
   1   chr1_81532808     AKia    A    C        0      0        2 
   1   chr1_81532808     AOna    A    C        0      0        2 
   1   chr1_81532808     ASom    A    C        0      0        2 
   1   chr1_81532808     HCab    A    C        0      0        2 
   1   chr1_81532808     HPrz    A    C        0      0        2 
   1   chr1_81532808     ZBoe    A    C        1      2        2 
   1   chr1_81532808     ZGre    A    C        0      0        2 
   1   chr1_81532808     ZHar    A    C        0      0        2 
   1   chr1_81532808   Sample    A    C        0      0        2 
   1   chr1_81548581     AAsi    T    G        0      0        2 
   1   chr1_81548581     AKia    T    G        0      0        2 
   1   chr1_81548581     AOna    T    G      0.5      1        2 
   1   chr1_81548581     ASom    T    G        0      0        2 
   1   chr1_81548581     HCab    T    G        0      0        2 
   1   chr1_81548581     HPrz    T    G        0      0        2 
   1   chr1_81548581     ZBoe    T    G        0      0        2 
   1   chr1_81548581     ZGre    T    G        0      0        2 
   1   chr1_81548581     ZHar    T    G        0      0        2 
   1   chr1_81548581   Sample    T    G        0      0        2 
   1   chr1_81550832     AAsi    T    C        0      0        2 
   1   chr1_81550832     AKia    T    C      0.5      1        2 
   1   chr1_81550832     AOna    T    C        0      0        2 
   1   chr1_81550832     ASom    T    C        0      0        2 
   1   chr1_81550832     HCab    T    C        0      0        2 
   1   chr1_81550832     HPrz    T    C        0      0        2 
   1   chr1_81550832     ZBoe    T    C        0      0        2 
   1   chr1_81550832     ZGre    T    C        0      0        2 
   1   chr1_81550832     ZHar    T    C        0      0        2 
   1   chr1_81550832   Sample    T    C        0      0        2 
   1   chr1_81552037     AAsi    A    T        0      0        2 
   1   chr1_81552037     AKia    A    T        0      0        2 
   1   chr1_81552037     AOna    A    T        0      0        2 
   1   chr1_81552037     ASom    A    T        0      0        2 
   1   chr1_81552037     HCab    A    T        0      0        2 
   1   chr1_81552037     HPrz    A    T        0      0        2 
   1   chr1_81552037     ZBoe    A    T      0.5      1        2 
   1   chr1_81552037     ZGre    A    T        0      0        2 
   1   chr1_81552037     ZHar    A    T        0      0        2 
   1   chr1_81552037   Sample    A    T        0      0        2 
   1   chr1_81562019     AAsi    T    C        0      0        2 
   1   chr1_81562019     AKia    T    C        0      0        2 
   1   chr1_81562019     AOna    T    C        0      0        2 
   1   chr1_81562019     ASom    T    C        0      0        2 
   1   chr1_81562019     HCab    T    C        0      0        2 
   1   chr1_81562019     HPrz    T    C      0.5      1        2 
   1   chr1_81562019     ZBoe    T    C        0      0        2 
   1   chr1_81562019     ZGre    T    C        0      0        2 
   1   chr1_81562019     ZHar    T    C        0      0        2 
   1   chr1_81562019   Sample    T    C        0      0        2 
   1   chr1_81567881     AAsi    T    C        0      0        2 
   1   chr1_81567881     AKia    T    C        1      2        2 
   1   chr1_81567881     AOna    T    C        1      2        2 
   1   chr1_81567881     ASom    T    C        0      0        2 
   1   chr1_81567881     HCab    T    C        0      0        2 
   1   chr1_81567881     HPrz    T    C        0      0        2 
   1   chr1_81567881     ZBoe    T    C        0      0        2 
   1   chr1_81567881     ZGre    T    C        0      0        2 
   1   chr1_81567881     ZHar    T    C        0      0        2 
   1   chr1_81567881   Sample    T    C        0      0        2 
   1   chr1_81575289     AAsi    T    C        0      0        2 
   1   chr1_81575289     AKia    T    C        1      2        2 
   1   chr1_81575289     AOna    T    C        0      0        2 
   1   chr1_81575289     ASom    T    C        0      0        2 
   1   chr1_81575289     HCab    T    C        0      0        2 
   1   chr1_81575289     HPrz    T    C        0      0        2 
   1   chr1_81575289     ZBoe    T    C        0      0        2 
   1   chr1_81575289     ZGre    T    C        0      0        2 
   1   chr1_81575289     ZHar    T    C        0      0        2 
   1   chr1_81575289   Sample    T    C        0      0        2 
   1   chr1_81581046     AAsi    C    T        0      0        2 
   1   chr1_81581046     AKia    C    T        0      0        2 
   1   chr1_81581046     AOna    C    T        0      0        2 
   1   chr1_81581046     ASom    C    T        0      0        2 
   1   chr1_81581046     HCab    C    T        0      0        2 
   1   chr1_81581046     HPrz    C    T        0      0        2 
   1   chr1_81581046     ZBoe    C    T        0      0        2 
   1   chr1_81581046     ZGre    C    T        0      0        2 
   1   chr1_81581046     ZHar    C    T      0.5      1        2 
   1   chr1_81581046   Sample    C    T        0      0        2 
   1   chr1_81583722     AAsi    T    A        0      0        2 
   1   chr1_81583722     AKia    T    A        0      0        2 
   1   chr1_81583722     AOna    T    A        0      0        2 
   1   chr1_81583722     ASom    T    A        0      0        2 
   1   chr1_81583722     HCab    T    A        0      0        2 
   1   chr1_81583722     HPrz    T    A        0      0        2 
   1   chr1_81583722     ZBoe    T    A        0      0        2 
   1   chr1_81583722     ZGre    T    A      0.5      1        2 
   1   chr1_81583722     ZHar    T    A        0      0        2 
   1   chr1_81583722   Sample    T    A        0      0        2 
   1   chr1_81588854     AAsi    G    A        1      2        2 
   1   chr1_81588854     AKia    G    A        0      0        2 
   1   chr1_81588854     AOna    G    A        0      0        2 
   1   chr1_81588854     ASom    G    A        1      2        2 
   1   chr1_81588854     HCab    G    A        0      0        2 
   1   chr1_81588854     HPrz    G    A        0      0        2 
   1   chr1_81588854     ZBoe    G    A        0      0        2 
   1   chr1_81588854     ZGre    G    A        0      0        2 
   1   chr1_81588854     ZHar    G    A        0      0        2 
   1   chr1_81588854   Sample    G    A        1      2        2 
   1   chr1_81590027     AAsi    A    G        0      0        2 
   1   chr1_81590027     AKia    A    G        0      0        2 
   1   chr1_81590027     AOna    A    G        0      0        2 
   1   chr1_81590027     ASom    A    G        0      0        2 
   1   chr1_81590027     HCab    A    G        1      2        2 
   1   chr1_81590027     HPrz    A    G        1      2        2 
   1   chr1_81590027     ZBoe    A    G        0      0        2 
   1   chr1_81590027     ZGre    A    G        0      0        2 
   1   chr1_81590027     ZHar    A    G        0      0        2 
   1   chr1_81590027   Sample    A    G        1      2        2 
   1   chr1_81599814     AAsi    G    A        0      0        2 
   1   chr1_81599814     AKia    G    A        0      0        2 
   1   chr1_81599814     AOna    G    A        0      0        2 
   1   chr1_81599814     ASom    G    A        0      0        2 
   1   chr1_81599814     HCab    G    A        0      0        2 
   1   chr1_81599814     HPrz    G    A        0      0        2 
   1   chr1_81599814     ZBoe    G    A        1      2        2 
   1   chr1_81599814     ZGre    G    A        1      2        2 
   1   chr1_81599814     ZHar    G    A        1      2        2 
   1   chr1_81599814   Sample    G    A        0      0        2 
   1   chr1_81609729     AAsi    T    C        0      0        2 
   1   chr1_81609729     AKia    T    C        0      0        2 
   1   chr1_81609729     AOna    T    C        0      0        2 
   1   chr1_81609729     ASom    T    C        0      0        2 
   1   chr1_81609729     HCab    T    C        1      2        2 
   1   chr1_81609729     HPrz    T    C        1      2        2 
   1   chr1_81609729     ZBoe    T    C        0      0        2 
   1   chr1_81609729     ZGre    T    C        0      0        2 
   1   chr1_81609729     ZHar    T    C        0      0        2 
   1   chr1_81609729   Sample    T    C        0      0        2 
   1   chr1_81611798     AAsi    T    G        1      2        2 
   1   chr1_81611798     AKia    T    G        1      2        2 
   1   chr1_81611798     AOna    T    G        1      2        2 
   1   chr1_81611798     ASom    T    G        1      2        2 
   1   chr1_81611798     HCab    T    G        0      0        2 
   1   chr1_81611798     HPrz    T    G        0      0        2 
   1   chr1_81611798     ZBoe    T    G        0      0        2 
   1   chr1_81611798     ZGre    T    G        0      0        2 
   1   chr1_81611798     ZHar    T    G        0      0        2 
   1   chr1_81611798   Sample    T    G        1      2        2 
   1   chr1_81619993     AAsi    G    A        1      2        2 
   1   chr1_81619993     AKia    G    A        0      0        2 
   1   chr1_81619993     AOna    G    A        0      0        2 
   1   chr1_81619993     ASom    G    A        1      2        2 
   1   chr1_81619993     HCab    G    A        0      0        2 
   1   chr1_81619993     HPrz    G    A        0      0        2 
   1   chr1_81619993     ZBoe    G    A        0      0        2 
   1   chr1_81619993     ZGre    G    A        0      0        2 
   1   chr1_81619993     ZHar    G    A        0      0        2 
   1   chr1_81619993   Sample    G    A        1      2        2 
   1   chr1_81621956     AAsi    A    G        0      0        2 
   1   chr1_81621956     AKia    A    G        0      0        2 
   1   chr1_81621956     AOna    A    G        0      0        2 
   1   chr1_81621956     ASom    A    G        0      0        2 
   1   chr1_81621956     HCab    A    G        0      0        2 
   1   chr1_81621956     HPrz    A    G        0      0        2 
   1   chr1_81621956     ZBoe    A    G        0      0        2 
   1   chr1_81621956     ZGre    A    G        1      2        2 
   1   chr1_81621956     ZHar    A    G        0      0        2 
   1   chr1_81621956   Sample    A    G        0      0        2 
   1   chr1_81626224     AAsi    A    G        0      0        2 
   1   chr1_81626224     AKia    A    G        0      0        2 
   1   chr1_81626224     AOna    A    G        0      0        2 
   1   chr1_81626224     ASom    A    G        0      0        2 
   1   chr1_81626224     HCab    A    G        0      0        2 
   1   chr1_81626224     HPrz    A    G        0      0        2 
   1   chr1_81626224     ZBoe    A    G      0.5      1        2 
   1   chr1_81626224     ZGre    A    G        0      0        2 
   1   chr1_81626224     ZHar    A    G        0      0        2 
   1   chr1_81626224   Sample    A    G        0      0        2 
   1   chr1_81626277     AAsi    C    T        0      0        2 
   1   chr1_81626277     AKia    C    T        0      0        2 
   1   chr1_81626277     AOna    C    T        0      0        2 
   1   chr1_81626277     ASom    C    T        0      0        2 
   1   chr1_81626277     HCab    C    T        1      2        2 
   1   chr1_81626277     HPrz    C    T        1      2        2 
   1   chr1_81626277     ZBoe    C    T        0      0        2 
   1   chr1_81626277     ZGre    C    T        0      0        2 
   1   chr1_81626277     ZHar    C    T        0      0        2 
   1   chr1_81626277   Sample    C    T        0      0        2 
   1   chr1_81626885     AAsi    C    A        0      0        2 
   1   chr1_81626885     AKia    C    A        1      2        2 
   1   chr1_81626885     AOna    C    A      0.5      1        2 
   1   chr1_81626885     ASom    C    A        0      0        2 
   1   chr1_81626885     HCab    C    A        0      0        2 
   1   chr1_81626885     HPrz    C    A        0      0        2 
   1   chr1_81626885     ZBoe    C    A        0      0        2 
   1   chr1_81626885     ZGre    C    A        0      0        2 
   1   chr1_81626885     ZHar    C    A        0      0        2 
   1   chr1_81626885   Sample    C    A        0      0        2 
   1   chr1_81629067     AAsi    T    C        0      0        2 
   1   chr1_81629067     AKia    T    C        1      2        2 
   1   chr1_81629067     AOna    T    C      0.5      1        2 
   1   chr1_81629067     ASom    T    C        0      0        2 
   1   chr1_81629067     HCab    T    C        0      0        2 
   1   chr1_81629067     HPrz    T    C        0      0        2 
   1   chr1_81629067     ZBoe    T    C        0      0        2 
   1   chr1_81629067     ZGre    T    C        0      0        2 
   1   chr1_81629067     ZHar    T    C        0      0        2 
   1   chr1_81629067   Sample    T    C        0      0        2 
   1   chr1_81649002     AAsi    A    G        0      0        2 
   1   chr1_81649002     AKia    A    G        0      0        2 
   1   chr1_81649002     AOna    A    G        0      0        2 
   1   chr1_81649002     ASom    A    G        0      0        2 
   1   chr1_81649002     HCab    A    G        0      0        2 
   1   chr1_81649002     HPrz    A    G        0      0        2 
   1   chr1_81649002     ZBoe    A    G      0.5      1        2 
   1   chr1_81649002     ZGre    A    G        0      0        2 
   1   chr1_81649002     ZHar    A    G        0      0        2 
   1   chr1_81649002   Sample    A    G        0      0        2 
   1   chr1_81650634     AAsi    A    G        0      0        2 
   1   chr1_81650634     AKia    A    G        0      0        2 
   1   chr1_81650634     AOna    A    G        0      0        2 
   1   chr1_81650634     ASom    A    G        0      0        2 
   1   chr1_81650634     HCab    A    G        1      2        2 
   1   chr1_81650634     HPrz    A    G        1      2        2 
   1   chr1_81650634     ZBoe    A    G        0      0        2 
   1   chr1_81650634     ZGre    A    G        0      0        2 
   1   chr1_81650634     ZHar    A    G        0      0        2 
   1   chr1_81650634   Sample    A    G        0      0        2 
   1   chr1_81653292     AAsi    T    A        0      0        2 
   1   chr1_81653292     AKia    T    A        0      0        2 
   1   chr1_81653292     AOna    T    A        0      0        2 
   1   chr1_81653292     ASom    T    A        0      0        2 
   1   chr1_81653292     HCab    T    A        1      2        2 
   1   chr1_81653292     HPrz    T    A        1      2        2 
   1   chr1_81653292     ZBoe    T    A        0      0        2 
   1   chr1_81653292     ZGre    T    A        0      0        2 
   1   chr1_81653292     ZHar    T    A        0      0        2 
   1   chr1_81653292   Sample    T    A        0      0        2 
   1   chr1_81662383     AAsi    T    C        0      0        2 
   1   chr1_81662383     AKia    T    C        0      0        2 
   1   chr1_81662383     AOna    T    C      0.5      1        2 
   1   chr1_81662383     ASom    T    C        0      0        2 
   1   chr1_81662383     HCab    T    C        0      0        2 
   1   chr1_81662383     HPrz    T    C        0      0        2 
   1   chr1_81662383     ZBoe    T    C        0      0        2 
   1   chr1_81662383     ZGre    T    C        0      0        2 
   1   chr1_81662383     ZHar    T    C        0      0        2 
   1   chr1_81662383   Sample    T    C        0      0        2 
   1   chr1_81663298     AAsi    G    A        0      0        2 
   1   chr1_81663298     AKia    G    A        0      0        2 
   1   chr1_81663298     AOna    G    A        0      0        2 
   1   chr1_81663298     ASom    G    A        0      0        2 
   1   chr1_81663298     HCab    G    A        1      2        2 
   1   chr1_81663298     HPrz    G    A        1      2        2 
   1   chr1_81663298     ZBoe    G    A        0      0        2 
   1   chr1_81663298     ZGre    G    A        0      0        2 
   1   chr1_81663298     ZHar    G    A        0      0        2 
   1   chr1_81663298   Sample    G    A        0      0        2 
   1   chr1_81667644     AAsi    G    A        0      0        2 
   1   chr1_81667644     AKia    G    A        0      0        2 
   1   chr1_81667644     AOna    G    A        0      0        2 
   1   chr1_81667644     ASom    G    A        0      0        2 
   1   chr1_81667644     HCab    G    A        1      2        2 
   1   chr1_81667644     HPrz    G    A        1      2        2 
   1   chr1_81667644     ZBoe    G    A        0      0        2 
   1   chr1_81667644     ZGre    G    A        0      0        2 
   1   chr1_81667644     ZHar    G    A        0      0        2 
   1   chr1_81667644   Sample    G    A        0      0        2 
   1   chr1_81673525     AAsi    A    G        0      0        2 
   1   chr1_81673525     AKia    A    G      0.5      1        2 
   1   chr1_81673525     AOna    A    G        0      0        2 
   1   chr1_81673525     ASom    A    G        0      0        2 
   1   chr1_81673525     HCab    A    G        0      0        2 
   1   chr1_81673525     HPrz    A    G        0      0        2 
   1   chr1_81673525     ZBoe    A    G        0      0        2 
   1   chr1_81673525     ZGre    A    G        0      0        2 
   1   chr1_81673525     ZHar    A    G        0      0        2 
   1   chr1_81673525   Sample    A    G        0      0        2 
   1   chr1_81678594     AAsi    C    T        0      0        2 
   1   chr1_81678594     AKia    C    T        0      0        2 
   1   chr1_81678594     AOna    C    T        0      0        2 
   1   chr1_81678594     ASom    C    T        0      0        2 
   1   chr1_81678594     HCab    C    T        1      2        2 
   1   chr1_81678594     HPrz    C    T        1      2        2 
   1   chr1_81678594     ZBoe    C    T        0      0        2 
   1   chr1_81678594     ZGre    C    T        0      0        2 
   1   chr1_81678594     ZHar    C    T        0      0        2 
   1   chr1_81678594   Sample    C    T        0      0        2 
   1   chr1_81680501     AAsi    T    C        0      0        2 
   1   chr1_81680501     AKia    T    C        0      0        2 
   1   chr1_81680501     AOna    T    C        0      0        2 
   1   chr1_81680501     ASom    T    C        0      0        2 
   1   chr1_81680501     HCab    T    C        0      0        2 
   1   chr1_81680501     HPrz    T    C        0      0        2 
   1   chr1_81680501     ZBoe    T    C        0      0        2 
   1   chr1_81680501     ZGre    T    C        0      0        2 
   1   chr1_81680501     ZHar    T    C        1      2        2 
   1   chr1_81680501   Sample    T    C        0      0        2 
   1   chr1_81681111     AAsi    A    G        0      0        2 
   1   chr1_81681111     AKia    A    G        0      0        2 
   1   chr1_81681111     AOna    A    G        0      0        2 
   1   chr1_81681111     ASom    A    G        0      0        2 
   1   chr1_81681111     HCab    A    G        0      0        2 
   1   chr1_81681111     HPrz    A    G        0      0        2 
   1   chr1_81681111     ZBoe    A    G        0      0        2 
   1   chr1_81681111     ZGre    A    G      0.5      1        2 
   1   chr1_81681111     ZHar    A    G        0      0        2 
   1   chr1_81681111   Sample    A    G        0      0        2 
   1   chr1_81682334     AAsi    T    G        0      0        2 
   1   chr1_81682334     AKia    T    G        0      0        2 
   1   chr1_81682334     AOna    T    G        0      0        2 
   1   chr1_81682334     ASom    T    G        0      0        2 
   1   chr1_81682334     HCab    T    G        1      2        2 
   1   chr1_81682334     HPrz    T    G        1      2        2 
   1   chr1_81682334     ZBoe    T    G        0      0        2 
   1   chr1_81682334     ZGre    T    G        0      0        2 
   1   chr1_81682334     ZHar    T    G        0      0        2 
   1   chr1_81682334   Sample    T    G        0      0        2 
   1   chr1_81685894     AAsi    C    G        0      0        2 
   1   chr1_81685894     AKia    C    G        0      0        2 
   1   chr1_81685894     AOna    C    G        0      0        2 
   1   chr1_81685894     ASom    C    G        0      0        2 
   1   chr1_81685894     HCab    C    G        1      2        2 
   1   chr1_81685894     HPrz    C    G        1      2        2 
   1   chr1_81685894     ZBoe    C    G        0      0        2 
   1   chr1_81685894     ZGre    C    G        0      0        2 
   1   chr1_81685894     ZHar    C    G        0      0        2 
   1   chr1_81685894   Sample    C    G        0      0        2 
   1   chr1_81687090     AAsi    A    C        1      2        2 
   1   chr1_81687090     AKia    A    C        0      0        2 
   1   chr1_81687090     AOna    A    C        0      0        2 
   1   chr1_81687090     ASom    A    C        1      2        2 
   1   chr1_81687090     HCab    A    C        0      0        2 
   1   chr1_81687090     HPrz    A    C        0      0        2 
   1   chr1_81687090     ZBoe    A    C        0      0        2 
   1   chr1_81687090     ZGre    A    C        0      0        2 
   1   chr1_81687090     ZHar    A    C        0      0        2 
   1   chr1_81687090   Sample    A    C        1      2        2 
   1   chr1_81687178     AAsi    G    C        0      0        2 
   1   chr1_81687178     AKia    G    C        0      0        2 
   1   chr1_81687178     AOna    G    C        0      0        2 
   1   chr1_81687178     ASom    G    C        1      2        2 
   1   chr1_81687178     HCab    G    C        0      0        2 
   1   chr1_81687178     HPrz    G    C        0      0        2 
   1   chr1_81687178     ZBoe    G    C        0      0        2 
   1   chr1_81687178     ZGre    G    C        0      0        2 
   1   chr1_81687178     ZHar    G    C        0      0        2 
   1   chr1_81687178   Sample    G    C        0      0        2 
   1   chr1_81689880     AAsi    A    G        0      0        2 
   1   chr1_81689880     AKia    A    G        0      0        2 
   1   chr1_81689880     AOna    A    G        0      0        2 
   1   chr1_81689880     ASom    A    G        0      0        2 
   1   chr1_81689880     HCab    A    G        0      0        2 
   1   chr1_81689880     HPrz    A    G        0      0        2 
   1   chr1_81689880     ZBoe    A    G      0.5      1        2 
   1   chr1_81689880     ZGre    A    G        0      0        2 
   1   chr1_81689880     ZHar    A    G        0      0        2 
   1   chr1_81689880   Sample    A    G        0      0        2 
   1   chr1_81701099     AAsi    T    G        0      0        2 
   1   chr1_81701099     AKia    T    G        0      0        2 
   1   chr1_81701099     AOna    T    G        0      0        2 
   1   chr1_81701099     ASom    T    G        0      0        2 
   1   chr1_81701099     HCab    T    G      0.5      1        2 
   1   chr1_81701099     HPrz    T    G        0      0        2 
   1   chr1_81701099     ZBoe    T    G        0      0        2 
   1   chr1_81701099     ZGre    T    G        0      0        2 
   1   chr1_81701099     ZHar    T    G        0      0        2 
   1   chr1_81701099   Sample    T    G        0      0        2 
   1   chr1_81706010     AAsi    A    G        0      0        2 
   1   chr1_81706010     AKia    A    G        0      0        2 
   1   chr1_81706010     AOna    A    G        0      0        2 
   1   chr1_81706010     ASom    A    G        0      0        2 
   1   chr1_81706010     HCab    A    G        1      2        2 
   1   chr1_81706010     HPrz    A    G        1      2        2 
   1   chr1_81706010     ZBoe    A    G        0      0        2 
   1   chr1_81706010     ZGre    A    G        0      0        2 
   1   chr1_81706010     ZHar    A    G        0      0        2 
   1   chr1_81706010   Sample    A    G        0      0        2 
   1   chr1_81706069     AAsi    T    C        0      0        2 
   1   chr1_81706069     AKia    T    C        0      0        2 
   1   chr1_81706069     AOna    T    C        0      0        2 
   1   chr1_81706069     ASom    T    C        0      0        2 
   1   chr1_81706069     HCab    T    C        0      0        2 
   1   chr1_81706069     HPrz    T    C        0      0        2 
   1   chr1_81706069     ZBoe    T    C        0      0        2 
   1   chr1_81706069     ZGre    T    C        0      0        2 
   1   chr1_81706069     ZHar    T    C      0.5      1        2 
   1   chr1_81706069   Sample    T    C        0      0        2 
   1   chr1_81707775     AAsi    T    C        0      0        2 
   1   chr1_81707775     AKia    T    C        0      0        2 
   1   chr1_81707775     AOna    T    C        0      0        2 
   1   chr1_81707775     ASom    T    C        0      0        2 
   1   chr1_81707775     HCab    T    C        0      0        2 
   1   chr1_81707775     HPrz    T    C        0      0        2 
   1   chr1_81707775     ZBoe    T    C        0      0        2 
   1   chr1_81707775     ZGre    T    C        0      0        2 
   1   chr1_81707775     ZHar    T    C        1      2        2 
   1   chr1_81707775   Sample    T    C        0      0        2 
   1   chr1_81709429     AAsi    A    C        0      0        2 
   1   chr1_81709429     AKia    A    C        1      2        2 
   1   chr1_81709429     AOna    A    C      0.5      1        2 
   1   chr1_81709429     ASom    A    C        0      0        2 
   1   chr1_81709429     HCab    A    C        0      0        2 
   1   chr1_81709429     HPrz    A    C        0      0        2 
   1   chr1_81709429     ZBoe    A    C        0      0        2 
   1   chr1_81709429     ZGre    A    C        0      0        2 
   1   chr1_81709429     ZHar    A    C        0      0        2 
   1   chr1_81709429   Sample    A    C        0      0        2 
   1   chr1_81711413     AAsi    A    C        0      0        2 
   1   chr1_81711413     AKia    A    C        0      0        2 
   1   chr1_81711413     AOna    A    C        0      0        2 
   1   chr1_81711413     ASom    A    C        0      0        2 
   1   chr1_81711413     HCab    A    C        0      0        2 
   1   chr1_81711413     HPrz    A    C        0      0        2 
   1   chr1_81711413     ZBoe    A    C      0.5      1        2 
   1   chr1_81711413     ZGre    A    C        0      0        2 
   1   chr1_81711413     ZHar    A    C        0      0        2 
   1   chr1_81711413   Sample    A    C        0      0        2 
   1   chr1_81711788     AAsi    T    C        0      0        2 
   1   chr1_81711788     AKia    T    C        0      0        2 
   1   chr1_81711788     AOna    T    C      0.5      1        2 
   1   chr1_81711788     ASom    T    C        0      0        2 
   1   chr1_81711788     HCab    T    C        0      0        2 
   1   chr1_81711788     HPrz    T    C        0      0        2 
   1   chr1_81711788     ZBoe    T    C        0      0        2 
   1   chr1_81711788     ZGre    T    C        0      0        2 
   1   chr1_81711788     ZHar    T    C        0      0        2 
   1   chr1_81711788   Sample    T    C        0      0        2 
   1   chr1_81713788     AAsi    A    C        0      0        2 
   1   chr1_81713788     AKia    A    C        0      0        2 
   1   chr1_81713788     AOna    A    C      0.5      1        2 
   1   chr1_81713788     ASom    A    C        0      0        2 
   1   chr1_81713788     HCab    A    C        0      0        2 
   1   chr1_81713788     HPrz    A    C        0      0        2 
   1   chr1_81713788     ZBoe    A    C        0      0        2 
   1   chr1_81713788     ZGre    A    C        0      0        2 
   1   chr1_81713788     ZHar    A    C        0      0        2 
   1   chr1_81713788   Sample    A    C        0      0        2 
   1   chr1_81721513     AAsi    A    G        0      0        2 
   1   chr1_81721513     AKia    A    G        0      0        2 
   1   chr1_81721513     AOna    A    G        0      0        2 
   1   chr1_81721513     ASom    A    G        0      0        2 
   1   chr1_81721513     HCab    A    G        0      0        2 
   1   chr1_81721513     HPrz    A    G        0      0        2 
   1   chr1_81721513     ZBoe    A    G        1      2        2 
   1   chr1_81721513     ZGre    A    G        0      0        2 
   1   chr1_81721513     ZHar    A    G        0      0        2 
   1   chr1_81721513   Sample    A    G        0      0        2 
   1   chr1_81721589     AAsi    A    G        0      0        2 
   1   chr1_81721589     AKia    A    G        0      0        2 
   1   chr1_81721589     AOna    A    G        0      0        2 
   1   chr1_81721589     ASom    A    G        0      0        2 
   1   chr1_81721589     HCab    A    G        0      0        2 
   1   chr1_81721589     HPrz    A    G      0.5      1        2 
   1   chr1_81721589     ZBoe    A    G        0      0        2 
   1   chr1_81721589     ZGre    A    G        0      0        2 
   1   chr1_81721589     ZHar    A    G        0      0        2 
   1   chr1_81721589   Sample    A    G        0      0        2 
   1   chr1_81722164     AAsi    T    C        0      0        2 
   1   chr1_81722164     AKia    T    C        0      0        2 
   1   chr1_81722164     AOna    T    C        0      0        2 
   1   chr1_81722164     ASom    T    C        0      0        2 
   1   chr1_81722164     HCab    T    C        1      2        2 
   1   chr1_81722164     HPrz    T    C        1      2        2 
   1   chr1_81722164     ZBoe    T    C        0      0        2 
   1   chr1_81722164     ZGre    T    C        0      0        2 
   1   chr1_81722164     ZHar    T    C        0      0        2 
   1   chr1_81722164   Sample    T    C        0      0        2 
   1   chr1_81727723     AAsi    G    C        1      2        2 
   1   chr1_81727723     AKia    G    C        0      0        2 
   1   chr1_81727723     AOna    G    C        0      0        2 
   1   chr1_81727723     ASom    G    C        1      2        2 
   1   chr1_81727723     HCab    G    C        0      0        2 
   1   chr1_81727723     HPrz    G    C        0      0        2 
   1   chr1_81727723     ZBoe    G    C        0      0        2 
   1   chr1_81727723     ZGre    G    C        0      0        2 
   1   chr1_81727723     ZHar    G    C        0      0        2 
   1   chr1_81727723   Sample    G    C        1      2        2 
   1   chr1_81728318     AAsi    C    T        1      2        2 
   1   chr1_81728318     AKia    C    T        0      0        2 
   1   chr1_81728318     AOna    C    T        0      0        2 
   1   chr1_81728318     ASom    C    T        1      2        2 
   1   chr1_81728318     HCab    C    T        0      0        2 
   1   chr1_81728318     HPrz    C    T        0      0        2 
   1   chr1_81728318     ZBoe    C    T        0      0        2 
   1   chr1_81728318     ZGre    C    T        0      0        2 
   1   chr1_81728318     ZHar    C    T        0      0        2 
   1   chr1_81728318   Sample    C    T        1      2        2 
   1   chr1_81728495     AAsi    A    C        0      0        2 
   1   chr1_81728495     AKia    A    C        0      0        2 
   1   chr1_81728495     AOna    A    C        0      0        2 
   1   chr1_81728495     ASom    A    C        0      0        2 
   1   chr1_81728495     HCab    A    C        0      0        2 
   1   chr1_81728495     HPrz    A    C        0      0        2 
   1   chr1_81728495     ZBoe    A    C        0      0        2 
   1   chr1_81728495     ZGre    A    C        0      0        2 
   1   chr1_81728495     ZHar    A    C      0.5      1        2 
   1   chr1_81728495   Sample    A    C        0      0        2 
   1   chr1_81735750     AAsi    C    T        0      0        2 
   1   chr1_81735750     AKia    C    T        0      0        2 
   1   chr1_81735750     AOna    C    T        0      0        2 
   1   chr1_81735750     ASom    C    T        0      0        2 
   1   chr1_81735750     HCab    C    T        0      0        2 
   1   chr1_81735750     HPrz    C    T      0.5      1        2 
   1   chr1_81735750     ZBoe    C    T        0      0        2 
   1   chr1_81735750     ZGre    C    T        0      0        2 
   1   chr1_81735750     ZHar    C    T        0      0        2 
   1   chr1_81735750   Sample    C    T        0      0        2 
   1   chr1_81742175     AAsi    T    G        0      0        2 
   1   chr1_81742175     AKia    T    G        0      0        2 
   1   chr1_81742175     AOna    T    G      0.5      1        2 
   1   chr1_81742175     ASom    T    G        0      0        2 
   1   chr1_81742175     HCab    T    G        0      0        2 
   1   chr1_81742175     HPrz    T    G        0      0        2 
   1   chr1_81742175     ZBoe    T    G        0      0        2 
   1   chr1_81742175     ZGre    T    G        0      0        2 
   1   chr1_81742175     ZHar    T    G        0      0        2 
   1   chr1_81742175   Sample    T    G        0      0        2 
   1   chr1_81750150     AAsi    A    G        0      0        2 
   1   chr1_81750150     AKia    A    G        0      0        2 
   1   chr1_81750150     AOna    A    G        0      0        2 
   1   chr1_81750150     ASom    A    G        0      0        2 
   1   chr1_81750150     HCab    A    G        1      2        2 
   1   chr1_81750150     HPrz    A    G        1      2        2 
   1   chr1_81750150     ZBoe    A    G        0      0        2 
   1   chr1_81750150     ZGre    A    G        0      0        2 
   1   chr1_81750150     ZHar    A    G        0      0        2 
   1   chr1_81750150   Sample    A    G        0      0        2 
   1   chr1_81761910     AAsi    C    T        0      0        2 
   1   chr1_81761910     AKia    C    T        0      0        2 
   1   chr1_81761910     AOna    C    T        0      0        2 
   1   chr1_81761910     ASom    C    T        0      0        2 
   1   chr1_81761910     HCab    C    T        0      0        2 
   1   chr1_81761910     HPrz    C    T        0      0        2 
   1   chr1_81761910     ZBoe    C    T      0.5      1        2 
   1   chr1_81761910     ZGre    C    T        0      0        2 
   1   chr1_81761910     ZHar    C    T        0      0        2 
   1   chr1_81761910   Sample    C    T        0      0        2 
   1   chr1_81762570     AAsi    C    G        0      0        2 
   1   chr1_81762570     AKia    C    G        0      0        2 
   1   chr1_81762570     AOna    C    G        0      0        2 
   1   chr1_81762570     ASom    C    G        0      0        2 
   1   chr1_81762570     HCab    C    G        0      0        2 
   1   chr1_81762570     HPrz    C    G        0      0        2 
   1   chr1_81762570     ZBoe    C    G        0      0        2 
   1   chr1_81762570     ZGre    C    G      0.5      1        2 
   1   chr1_81762570     ZHar    C    G        0      0        2 
   1   chr1_81762570   Sample    C    G        0      0        2 
   1   chr1_81767903     AAsi    G    T        0      0        2 
   1   chr1_81767903     AKia    G    T        0      0        2 
   1   chr1_81767903     AOna    G    T        0      0        2 
   1   chr1_81767903     ASom    G    T        0      0        2 
   1   chr1_81767903     HCab    G    T        0      0        2 
   1   chr1_81767903     HPrz    G    T        0      0        2 
   1   chr1_81767903     ZBoe    G    T        0      0        2 
   1   chr1_81767903     ZGre    G    T        1      2        2 
   1   chr1_81767903     ZHar    G    T        0      0        2 
   1   chr1_81767903   Sample    G    T        0      0        2 
   1   chr1_81779710     AAsi    G    A        0      0        2 
   1   chr1_81779710     AKia    G    A        0      0        2 
   1   chr1_81779710     AOna    G    A        0      0        2 
   1   chr1_81779710     ASom    G    A        0      0        2 
   1   chr1_81779710     HCab    G    A        0      0        2 
   1   chr1_81779710     HPrz    G    A        0      0        2 
   1   chr1_81779710     ZBoe    G    A      0.5      1        2 
   1   chr1_81779710     ZGre    G    A        0      0        2 
   1   chr1_81779710     ZHar    G    A        0      0        2 
   1   chr1_81779710   Sample    G    A        0      0        2 
   1   chr1_81780202     AAsi    C    T        0      0        2 
   1   chr1_81780202     AKia    C    T        0      0        2 
   1   chr1_81780202     AOna    C    T        1      2        2 
   1   chr1_81780202     ASom    C    T        0      0        2 
   1   chr1_81780202     HCab    C    T        0      0        2 
   1   chr1_81780202     HPrz    C    T        0      0        2 
   1   chr1_81780202     ZBoe    C    T        0      0        2 
   1   chr1_81780202     ZGre    C    T        0      0        2 
   1   chr1_81780202     ZHar    C    T        0      0        2 
   1   chr1_81780202   Sample    C    T        0      0        2 
   1   chr1_81780775     AAsi    C    T        0      0        2 
   1   chr1_81780775     AKia    C    T        0      0        2 
   1   chr1_81780775     AOna    C    T        0      0        2 
   1   chr1_81780775     ASom    C    T        0      0        2 
   1   chr1_81780775     HCab    C    T        0      0        2 
   1   chr1_81780775     HPrz    C    T        0      0        2 
   1   chr1_81780775     ZBoe    C    T        1      2        2 
   1   chr1_81780775     ZGre    C    T        0      0        2 
   1   chr1_81780775     ZHar    C    T        0      0        2 
   1   chr1_81780775   Sample    C    T        0      0        2 
   1   chr1_81781409     AAsi    C    G        0      0        2 
   1   chr1_81781409     AKia    C    G        1      2        2 
   1   chr1_81781409     AOna    C    G        0      0        2 
   1   chr1_81781409     ASom    C    G        0      0        2 
   1   chr1_81781409     HCab    C    G        0      0        2 
   1   chr1_81781409     HPrz    C    G        0      0        2 
   1   chr1_81781409     ZBoe    C    G        0      0        2 
   1   chr1_81781409     ZGre    C    G        0      0        2 
   1   chr1_81781409     ZHar    C    G        0      0        2 
   1   chr1_81781409   Sample    C    G        0      0        2 
   1   chr1_81783891     AAsi    T    G        0      0        2 
   1   chr1_81783891     AKia    T    G        0      0        2 
   1   chr1_81783891     AOna    T    G        0      0        2 
   1   chr1_81783891     ASom    T    G        0      0        2 
   1   chr1_81783891     HCab    T    G        1      2        2 
   1   chr1_81783891     HPrz    T    G        1      2        2 
   1   chr1_81783891     ZBoe    T    G        0      0        2 
   1   chr1_81783891     ZGre    T    G        0      0        2 
   1   chr1_81783891     ZHar    T    G        0      0        2 
   1   chr1_81783891   Sample    T    G        0      0        2 
   1   chr1_81786318     AAsi    C    T        0      0        2 
   1   chr1_81786318     AKia    C    T        0      0        2 
   1   chr1_81786318     AOna    C    T        0      0        2 
   1   chr1_81786318     ASom    C    T        0      0        2 
   1   chr1_81786318     HCab    C    T        0      0        2 
   1   chr1_81786318     HPrz    C    T        1      2        2 
   1   chr1_81786318     ZBoe    C    T        0      0        2 
   1   chr1_81786318     ZGre    C    T        0      0        2 
   1   chr1_81786318     ZHar    C    T        0      0        2 
   1   chr1_81786318   Sample    C    T        0      0        2 
   1   chr1_81787812     AAsi    A    T        0      0        2 
   1   chr1_81787812     AKia    A    T        0      0        2 
   1   chr1_81787812     AOna    A    T        0      0        2 
   1   chr1_81787812     ASom    A    T        0      0        2 
   1   chr1_81787812     HCab    A    T        0      0        2 
   1   chr1_81787812     HPrz    A    T        0      0        2 
   1   chr1_81787812     ZBoe    A    T        0      0        2 
   1   chr1_81787812     ZGre    A    T        1      2        2 
   1   chr1_81787812     ZHar    A    T        0      0        2 
   1   chr1_81787812   Sample    A    T        0      0        2 
   1   chr1_81789536     AAsi    T    C        0      0        2 
   1   chr1_81789536     AKia    T    C        0      0        2 
   1   chr1_81789536     AOna    T    C        0      0        2 
   1   chr1_81789536     ASom    T    C        0      0        2 
   1   chr1_81789536     HCab    T    C        0      0        2 
   1   chr1_81789536     HPrz    T    C        1      2        2 
   1   chr1_81789536     ZBoe    T    C        0      0        2 
   1   chr1_81789536     ZGre    T    C        0      0        2 
   1   chr1_81789536     ZHar    T    C        0      0        2 
   1   chr1_81789536   Sample    T    C        0      0        2 
   1   chr1_81799091     AAsi    G    A        0      0        2 
   1   chr1_81799091     AKia    G    A        0      0        2 
   1   chr1_81799091     AOna    G    A        0      0        2 
   1   chr1_81799091     ASom    G    A        0      0        2 
   1   chr1_81799091     HCab    G    A        0      0        2 
   1   chr1_81799091     HPrz    G    A        0      0        2 
   1   chr1_81799091     ZBoe    G    A      0.5      1        2 
   1   chr1_81799091     ZGre    G    A        0      0        2 
   1   chr1_81799091     ZHar    G    A        0      0        2 
   1   chr1_81799091   Sample    G    A        0      0        2 
   1   chr1_81802876     AAsi    A    G        0      0        2 
   1   chr1_81802876     AKia    A    G        0      0        2 
   1   chr1_81802876     AOna    A    G        0      0        2 
   1   chr1_81802876     ASom    A    G        0      0        2 
   1   chr1_81802876     HCab    A    G        0      0        2 
   1   chr1_81802876     HPrz    A    G        0      0        2 
   1   chr1_81802876     ZBoe    A    G        0      0        2 
   1   chr1_81802876     ZGre    A    G        0      0        2 
   1   chr1_81802876     ZHar    A    G      0.5      1        2 
   1   chr1_81802876   Sample    A    G        0      0        2 
   1   chr1_81804773     AAsi    G    A        0      0        2 
   1   chr1_81804773     AKia    G    A        0      0        2 
   1   chr1_81804773     AOna    G    A      0.5      1        2 
   1   chr1_81804773     ASom    G    A        0      0        2 
   1   chr1_81804773     HCab    G    A        0      0        2 
   1   chr1_81804773     HPrz    G    A        0      0        2 
   1   chr1_81804773     ZBoe    G    A        0      0        2 
   1   chr1_81804773     ZGre    G    A        0      0        2 
   1   chr1_81804773     ZHar    G    A        0      0        2 
   1   chr1_81804773   Sample    G    A        0      0        2 
   1   chr1_81811076     AAsi    T    C        0      0        2 
   1   chr1_81811076     AKia    T    C        1      2        2 
   1   chr1_81811076     AOna    T    C        0      0        2 
   1   chr1_81811076     ASom    T    C        0      0        2 
   1   chr1_81811076     HCab    T    C        0      0        2 
   1   chr1_81811076     HPrz    T    C      0.5      1        2 
   1   chr1_81811076     ZBoe    T    C        0      0        2 
   1   chr1_81811076     ZGre    T    C        0      0        2 
   1   chr1_81811076     ZHar    T    C        0      0        2 
   1   chr1_81811076   Sample    T    C        0      0        2 
   1   chr1_81815560     AAsi    A    G        0      0        2 
   1   chr1_81815560     AKia    A    G        0      0        2 
   1   chr1_81815560     AOna    A    G        1      2        2 
   1   chr1_81815560     ASom    A    G        0      0        2 
   1   chr1_81815560     HCab    A    G        0      0        2 
   1   chr1_81815560     HPrz    A    G        0      0        2 
   1   chr1_81815560     ZBoe    A    G        0      0        2 
   1   chr1_81815560     ZGre    A    G        0      0        2 
   1   chr1_81815560     ZHar    A    G        0      0        2 
   1   chr1_81815560   Sample    A    G        0      0        2 
   1   chr1_81819598     AAsi    G    C        0      0        2 
   1   chr1_81819598     AKia    G    C        0      0        2 
   1   chr1_81819598     AOna    G    C        0      0        2 
   1   chr1_81819598     ASom    G    C        0      0        2 
   1   chr1_81819598     HCab    G    C        0      0        2 
   1   chr1_81819598     HPrz    G    C        0      0        2 
   1   chr1_81819598     ZBoe    G    C        0      0        2 
   1   chr1_81819598     ZGre    G    C        1      2        2 
   1   chr1_81819598     ZHar    G    C        0      0        2 
   1   chr1_81819598   Sample    G    C        0      0        2 
   1   chr1_81821684     AAsi    A    C        0      0        2 
   1   chr1_81821684     AKia    A    C        0      0        2 
   1   chr1_81821684     AOna    A    C        0      0        2 
   1   chr1_81821684     ASom    A    C        0      0        2 
   1   chr1_81821684     HCab    A    C        0      0        2 
   1   chr1_81821684     HPrz    A    C        0      0        2 
   1   chr1_81821684     ZBoe    A    C        0      0        2 
   1   chr1_81821684     ZGre    A    C        0      0        2 
   1   chr1_81821684     ZHar    A    C      0.5      1        2 
   1   chr1_81821684   Sample    A    C        0      0        2 
   1   chr1_81824495     AAsi    G    A        0      0        2 
   1   chr1_81824495     AKia    G    A        0      0        2 
   1   chr1_81824495     AOna    G    A        0      0        2 
   1   chr1_81824495     ASom    G    A        0      0        2 
   1   chr1_81824495     HCab    G    A      0.5      1        2 
   1   chr1_81824495     HPrz    G    A        0      0        2 
   1   chr1_81824495     ZBoe    G    A        0      0        2 
   1   chr1_81824495     ZGre    G    A        0      0        2 
   1   chr1_81824495     ZHar    G    A        0      0        2 
   1   chr1_81824495   Sample    G    A        0      0        2 
   1   chr1_81827670     AAsi    G    T        0      0        2 
   1   chr1_81827670     AKia    G    T        0      0        2 
   1   chr1_81827670     AOna    G    T        0      0        2 
   1   chr1_81827670     ASom    G    T        0      0        2 
   1   chr1_81827670     HCab    G    T        0      0        2 
   1   chr1_81827670     HPrz    G    T        0      0        2 
   1   chr1_81827670     ZBoe    G    T        0      0        2 
   1   chr1_81827670     ZGre    G    T        0      0        2 
   1   chr1_81827670     ZHar    G    T      0.5      1        2 
   1   chr1_81827670   Sample    G    T        0      0        2 
   1   chr1_81829268     AAsi    G    A        0      0        2 
   1   chr1_81829268     AKia    G    A        0      0        2 
   1   chr1_81829268     AOna    G    A      0.5      1        2 
   1   chr1_81829268     ASom    G    A        0      0        2 
   1   chr1_81829268     HCab    G    A        0      0        2 
   1   chr1_81829268     HPrz    G    A        0      0        2 
   1   chr1_81829268     ZBoe    G    A        0      0        2 
   1   chr1_81829268     ZGre    G    A        0      0        2 
   1   chr1_81829268     ZHar    G    A        0      0        2 
   1   chr1_81829268   Sample    G    A        0      0        2 
   1   chr1_81838643     AAsi    T    A        0      0        2 
   1   chr1_81838643     AKia    T    A        0      0        2 
   1   chr1_81838643     AOna    T    A        0      0        2 
   1   chr1_81838643     ASom    T    A        0      0        2 
   1   chr1_81838643     HCab    T    A        1      2        2 
   1   chr1_81838643     HPrz    T    A        1      2        2 
   1   chr1_81838643     ZBoe    T    A        0      0        2 
   1   chr1_81838643     ZGre    T    A        0      0        2 
   1   chr1_81838643     ZHar    T    A        0      0        2 
   1   chr1_81838643   Sample    T    A        0      0        2 
   1   chr1_81838929     AAsi    A    G        0      0        2 
   1   chr1_81838929     AKia    A    G        0      0        2 
   1   chr1_81838929     AOna    A    G        0      0        2 
   1   chr1_81838929     ASom    A    G        0      0        2 
   1   chr1_81838929     HCab    A    G      0.5      1        2 
   1   chr1_81838929     HPrz    A    G        0      0        2 
   1   chr1_81838929     ZBoe    A    G        0      0        2 
   1   chr1_81838929     ZGre    A    G        0      0        2 
   1   chr1_81838929     ZHar    A    G        0      0        2 
   1   chr1_81838929   Sample    A    G        0      0        2 
   1   chr1_81839354     AAsi    G    A        0      0        2 
   1   chr1_81839354     AKia    G    A        0      0        2 
   1   chr1_81839354     AOna    G    A        0      0        2 
   1   chr1_81839354     ASom    G    A        0      0        2 
   1   chr1_81839354     HCab    G    A        1      2        2 
   1   chr1_81839354     HPrz    G    A        1      2        2 
   1   chr1_81839354     ZBoe    G    A        0      0        2 
   1   chr1_81839354     ZGre    G    A        0      0        2 
   1   chr1_81839354     ZHar    G    A        0      0        2 
   1   chr1_81839354   Sample    G    A        0      0        2 
   1   chr1_81839909     AAsi    T    C        0      0        2 
   1   chr1_81839909     AKia    T    C        0      0        2 
   1   chr1_81839909     AOna    T    C        0      0        2 
   1   chr1_81839909     ASom    T    C        0      0        2 
   1   chr1_81839909     HCab    T    C        0      0        2 
   1   chr1_81839909     HPrz    T    C        1      2        2 
   1   chr1_81839909     ZBoe    T    C        0      0        2 
   1   chr1_81839909     ZGre    T    C        0      0        2 
   1   chr1_81839909     ZHar    T    C        0      0        2 
   1   chr1_81839909   Sample    T    C        0      0        2 
   1   chr1_81851787     AAsi    C    T        0      0        2 
   1   chr1_81851787     AKia    C    T        0      0        2 
   1   chr1_81851787     AOna    C    T        0      0        2 
   1   chr1_81851787     ASom    C    T        0      0        2 
   1   chr1_81851787     HCab    C    T        1      2        2 
   1   chr1_81851787     HPrz    C    T        1      2        2 
   1   chr1_81851787     ZBoe    C    T        0      0        2 
   1   chr1_81851787     ZGre    C    T        0      0        2 
   1   chr1_81851787     ZHar    C    T        0      0        2 
   1   chr1_81851787   Sample    C    T        0      0        2 
   1   chr1_81855121     AAsi    C    T        0      0        2 
   1   chr1_81855121     AKia    C    T      0.5      1        2 
   1   chr1_81855121     AOna    C    T        0      0        2 
   1   chr1_81855121     ASom    C    T        0      0        2 
   1   chr1_81855121     HCab    C    T        0      0        2 
   1   chr1_81855121     HPrz    C    T        0      0        2 
   1   chr1_81855121     ZBoe    C    T        0      0        2 
   1   chr1_81855121     ZGre    C    T        0      0        2 
   1   chr1_81855121     ZHar    C    T        0      0        2 
   1   chr1_81855121   Sample    C    T        0      0        2 
   1   chr1_81857398     AAsi    T    C        0      0        2 
   1   chr1_81857398     AKia    T    C        0      0        2 
   1   chr1_81857398     AOna    T    C        0      0        2 
   1   chr1_81857398     ASom    T    C        0      0        2 
   1   chr1_81857398     HCab    T    C        0      0        2 
   1   chr1_81857398     HPrz    T    C        0      0        2 
   1   chr1_81857398     ZBoe    T    C      0.5      1        2 
   1   chr1_81857398     ZGre    T    C        0      0        2 
   1   chr1_81857398     ZHar    T    C        0      0        2 
   1   chr1_81857398   Sample    T    C        0      0        2 
   1   chr1_81857485     AAsi    T    C        0      0        2 
   1   chr1_81857485     AKia    T    C        0      0        2 
   1   chr1_81857485     AOna    T    C        0      0        2 
   1   chr1_81857485     ASom    T    C        0      0        2 
   1   chr1_81857485     HCab    T    C        0      0        2 
   1   chr1_81857485     HPrz    T    C        1      2        2 
   1   chr1_81857485     ZBoe    T    C        0      0        2 
   1   chr1_81857485     ZGre    T    C      0.5      1        2 
   1   chr1_81857485     ZHar    T    C        0      0        2 
   1   chr1_81857485   Sample    T    C        0      0        2 
   1   chr1_81865896     AAsi    T    C        0      0        2 
   1   chr1_81865896     AKia    T    C      0.5      1        2 
   1   chr1_81865896     AOna    T    C        0      0        2 
   1   chr1_81865896     ASom    T    C        0      0        2 
   1   chr1_81865896     HCab    T    C        0      0        2 
   1   chr1_81865896     HPrz    T    C        0      0        2 
   1   chr1_81865896     ZBoe    T    C        0      0        2 
   1   chr1_81865896     ZGre    T    C        0      0        2 
   1   chr1_81865896     ZHar    T    C        0      0        2 
   1   chr1_81865896   Sample    T    C        0      0        2 
   1   chr1_81873717     AAsi    A    G        0      0        2 
   1   chr1_81873717     AKia    A    G        0      0        2 
   1   chr1_81873717     AOna    A    G      0.5      1        2 
   1   chr1_81873717     ASom    A    G        0      0        2 
   1   chr1_81873717     HCab    A    G        0      0        2 
   1   chr1_81873717     HPrz    A    G        0      0        2 
   1   chr1_81873717     ZBoe    A    G        0      0        2 
   1   chr1_81873717     ZGre    A    G        0      0        2 
   1   chr1_81873717     ZHar    A    G        0      0        2 
   1   chr1_81873717   Sample    A    G        0      0        2 
   1   chr1_81877598     AAsi    C    T        0      0        2 
   1   chr1_81877598     AKia    C    T        0      0        2 
   1   chr1_81877598     AOna    C    T        0      0        2 
   1   chr1_81877598     ASom    C    T        0      0        2 
   1   chr1_81877598     HCab    C    T        0      0        2 
   1   chr1_81877598     HPrz    C    T        0      0        2 
   1   chr1_81877598     ZBoe    C    T        0      0        2 
   1   chr1_81877598     ZGre    C    T        0      0        2 
   1   chr1_81877598     ZHar    C    T      0.5      1        2 
   1   chr1_81877598   Sample    C    T        0      0        2 
   1   chr1_81878473     AAsi    A    G        0      0        2 
   1   chr1_81878473     AKia    A    G        0      0        2 
   1   chr1_81878473     AOna    A    G        0      0        2 
   1   chr1_81878473     ASom    A    G        0      0        2 
   1   chr1_81878473     HCab    A    G        1      2        2 
   1   chr1_81878473     HPrz    A    G        1      2        2 
   1   chr1_81878473     ZBoe    A    G        0      0        2 
   1   chr1_81878473     ZGre    A    G        0      0        2 
   1   chr1_81878473     ZHar    A    G        0      0        2 
   1   chr1_81878473   Sample    A    G        0      0        2 
   1   chr1_81880004     AAsi    G    C        0      0        2 
   1   chr1_81880004     AKia    G    C        0      0        2 
   1   chr1_81880004     AOna    G    C        0      0        2 
   1   chr1_81880004     ASom    G    C        0      0        2 
   1   chr1_81880004     HCab    G    C        1      2        2 
   1   chr1_81880004     HPrz    G    C        1      2        2 
   1   chr1_81880004     ZBoe    G    C        0      0        2 
   1   chr1_81880004     ZGre    G    C        0      0        2 
   1   chr1_81880004     ZHar    G    C        0      0        2 
   1   chr1_81880004   Sample    G    C        0      0        2 
   1   chr1_81880018     AAsi    G    A        0      0        2 
   1   chr1_81880018     AKia    G    A        0      0        2 
   1   chr1_81880018     AOna    G    A        0      0        2 
   1   chr1_81880018     ASom    G    A        0      0        2 
   1   chr1_81880018     HCab    G    A        0      0        2 
   1   chr1_81880018     HPrz    G    A        0      0        2 
   1   chr1_81880018     ZBoe    G    A        1      2        2 
   1   chr1_81880018     ZGre    G    A        1      2        2 
   1   chr1_81880018     ZHar    G    A        1      2        2 
   1   chr1_81880018   Sample    G    A        0      0        2 
   1   chr1_81881208     AAsi    T    G        0      0        2 
   1   chr1_81881208     AKia    T    G        0      0        2 
   1   chr1_81881208     AOna    T    G        0      0        2 
   1   chr1_81881208     ASom    T    G        0      0        2 
   1   chr1_81881208     HCab    T    G        0      0        2 
   1   chr1_81881208     HPrz    T    G      0.5      1        2 
   1   chr1_81881208     ZBoe    T    G        0      0        2 
   1   chr1_81881208     ZGre    T    G        0      0        2 
   1   chr1_81881208     ZHar    T    G        0      0        2 
   1   chr1_81881208   Sample    T    G        0      0        2 
   1   chr1_81883484     AAsi    A    G        0      0        2 
   1   chr1_81883484     AKia    A    G        0      0        2 
   1   chr1_81883484     AOna    A    G        0      0        2 
   1   chr1_81883484     ASom    A    G        0      0        2 
   1   chr1_81883484     HCab    A    G        0      0        2 
   1   chr1_81883484     HPrz    A    G        0      0        2 
   1   chr1_81883484     ZBoe    A    G      0.5      1        2 
   1   chr1_81883484     ZGre    A    G        0      0        2 
   1   chr1_81883484     ZHar    A    G        0      0        2 
   1   chr1_81883484   Sample    A    G        0      0        2 
   1   chr1_81884350     AAsi    G    A        0      0        2 
   1   chr1_81884350     AKia    G    A        0      0        2 
   1   chr1_81884350     AOna    G    A        0      0        2 
   1   chr1_81884350     ASom    G    A        0      0        2 
   1   chr1_81884350     HCab    G    A        0      0        2 
   1   chr1_81884350     HPrz    G    A        0      0        2 
   1   chr1_81884350     ZBoe    G    A      0.5      1        2 
   1   chr1_81884350     ZGre    G    A        0      0        2 
   1   chr1_81884350     ZHar    G    A        0      0        2 
   1   chr1_81884350   Sample    G    A        0      0        2 
   1   chr1_81891645     AAsi    C    T        0      0        2 
   1   chr1_81891645     AKia    C    T        0      0        2 
   1   chr1_81891645     AOna    C    T        0      0        2 
   1   chr1_81891645     ASom    C    T        1      2        2 
   1   chr1_81891645     HCab    C    T        0      0        2 
   1   chr1_81891645     HPrz    C    T        0      0        2 
   1   chr1_81891645     ZBoe    C    T        0      0        2 
   1   chr1_81891645     ZGre    C    T        0      0        2 
   1   chr1_81891645     ZHar    C    T        0      0        2 
   1   chr1_81891645   Sample    C    T        0      0        2 
   1   chr1_81894786     AAsi    T    C        0      0        2 
   1   chr1_81894786     AKia    T    C        0      0        2 
   1   chr1_81894786     AOna    T    C        0      0        2 
   1   chr1_81894786     ASom    T    C        0      0        2 
   1   chr1_81894786     HCab    T    C        0      0        2 
   1   chr1_81894786     HPrz    T    C        0      0        2 
   1   chr1_81894786     ZBoe    T    C        0      0        2 
   1   chr1_81894786     ZGre    T    C      0.5      1        2 
   1   chr1_81894786     ZHar    T    C        0      0        2 
   1   chr1_81894786   Sample    T    C        0      0        2 
   1   chr1_81904317     AAsi    A    G        0      0        2 
   1   chr1_81904317     AKia    A    G        0      0        2 
   1   chr1_81904317     AOna    A    G        0      0        2 
   1   chr1_81904317     ASom    A    G        0      0        2 
   1   chr1_81904317     HCab    A    G        0      0        2 
   1   chr1_81904317     HPrz    A    G        0      0        2 
   1   chr1_81904317     ZBoe    A    G        0      0        2 
   1   chr1_81904317     ZGre    A    G        0      0        2 
   1   chr1_81904317     ZHar    A    G      0.5      1        2 
   1   chr1_81904317   Sample    A    G        0      0        2 
   1   chr1_81909307     AAsi    T    C        0      0        2 
   1   chr1_81909307     AKia    T    C        0      0        2 
   1   chr1_81909307     AOna    T    C        0      0        2 
   1   chr1_81909307     ASom    T    C        0      0        2 
   1   chr1_81909307     HCab    T    C        0      0        2 
   1   chr1_81909307     HPrz    T    C        0      0        2 
   1   chr1_81909307     ZBoe    T    C        0      0        2 
   1   chr1_81909307     ZGre    T    C        0      0        2 
   1   chr1_81909307     ZHar    T    C        1      2        2 
   1   chr1_81909307   Sample    T    C        0      0        2 
   1   chr1_81910420     AAsi    A    G        0      0        2 
   1   chr1_81910420     AKia    A    G        0      0        2 
   1   chr1_81910420     AOna    A    G        0      0        2 
   1   chr1_81910420     ASom    A    G        0      0        2 
   1   chr1_81910420     HCab    A    G        0      0        2 
   1   chr1_81910420     HPrz    A    G        0      0        2 
   1   chr1_81910420     ZBoe    A    G        0      0        2 
   1   chr1_81910420     ZGre    A    G        0      0        2 
   1   chr1_81910420     ZHar    A    G        1      2        2 
   1   chr1_81910420   Sample    A    G        0      0        2 
   1   chr1_81910423     AAsi    A    G        0      0        2 
   1   chr1_81910423     AKia    A    G        0      0        2 
   1   chr1_81910423     AOna    A    G        0      0        2 
   1   chr1_81910423     ASom    A    G        0      0        2 
   1   chr1_81910423     HCab    A    G      0.5      1        2 
   1   chr1_81910423     HPrz    A    G        0      0        2 
   1   chr1_81910423     ZBoe    A    G        0      0        2 
   1   chr1_81910423     ZGre    A    G        0      0        2 
   1   chr1_81910423     ZHar    A    G        0      0        2 
   1   chr1_81910423   Sample    A    G        0      0        2 
   1   chr1_81910569     AAsi    C    G        0      0        2 
   1   chr1_81910569     AKia    C    G        0      0        2 
   1   chr1_81910569     AOna    C    G        0      0        2 
   1   chr1_81910569     ASom    C    G        0      0        2 
   1   chr1_81910569     HCab    C    G        1      2        2 
   1   chr1_81910569     HPrz    C    G        1      2        2 
   1   chr1_81910569     ZBoe    C    G        0      0        2 
   1   chr1_81910569     ZGre    C    G        0      0        2 
   1   chr1_81910569     ZHar    C    G        0      0        2 
   1   chr1_81910569   Sample    C    G        0      0        2 
   1   chr1_81914187     AAsi    T    G        0      0        2 
   1   chr1_81914187     AKia    T    G        0      0        2 
   1   chr1_81914187     AOna    T    G        0      0        2 
   1   chr1_81914187     ASom    T    G        0      0        2 
   1   chr1_81914187     HCab    T    G        0      0        2 
   1   chr1_81914187     HPrz    T    G        0      0        2 
   1   chr1_81914187     ZBoe    T    G        0      0        2 
   1   chr1_81914187     ZGre    T    G      0.5      1        2 
   1   chr1_81914187     ZHar    T    G        0      0        2 
   1   chr1_81914187   Sample    T    G        0      0        2 
   1   chr1_81918898     AAsi    G    A        0      0        2 
   1   chr1_81918898     AKia    G    A        0      0        2 
   1   chr1_81918898     AOna    G    A        0      0        2 
   1   chr1_81918898     ASom    G    A        0      0        2 
   1   chr1_81918898     HCab    G    A        0      0        2 
   1   chr1_81918898     HPrz    G    A        0      0        2 
   1   chr1_81918898     ZBoe    G    A        0      0        2 
   1   chr1_81918898     ZGre    G    A        0      0        2 
   1   chr1_81918898     ZHar    G    A        1      2        2 
   1   chr1_81918898   Sample    G    A        0      0        2 
   1   chr1_81932345     AAsi    A    G        0      0        2 
   1   chr1_81932345     AKia    A    G        0      0        2 
   1   chr1_81932345     AOna    A    G        0      0        2 
   1   chr1_81932345     ASom    A    G        0      0        2 
   1   chr1_81932345     HCab    A    G        0      0        2 
   1   chr1_81932345     HPrz    A    G        0      0        2 
   1   chr1_81932345     ZBoe    A    G        0      0        2 
   1   chr1_81932345     ZGre    A    G      0.5      1        2 
   1   chr1_81932345     ZHar    A    G        0      0        2 
   1   chr1_81932345   Sample    A    G        0      0        2 
   1   chr1_81939507     AAsi    C    G        0      0        2 
   1   chr1_81939507     AKia    C    G        0      0        2 
   1   chr1_81939507     AOna    C    G        0      0        2 
   1   chr1_81939507     ASom    C    G        0      0        2 
   1   chr1_81939507     HCab    C    G        1      2        2 
   1   chr1_81939507     HPrz    C    G        1      2        2 
   1   chr1_81939507     ZBoe    C    G        0      0        2 
   1   chr1_81939507     ZGre    C    G        0      0        2 
   1   chr1_81939507     ZHar    C    G        0      0        2 
   1   chr1_81939507   Sample    C    G        0      0        2 
   1   chr1_81940712     AAsi    G    A        0      0        2 
   1   chr1_81940712     AKia    G    A        1      2        2 
   1   chr1_81940712     AOna    G    A        0      0        2 
   1   chr1_81940712     ASom    G    A        0      0        2 
   1   chr1_81940712     HCab    G    A        0      0        2 
   1   chr1_81940712     HPrz    G    A        0      0        2 
   1   chr1_81940712     ZBoe    G    A        0      0        2 
   1   chr1_81940712     ZGre    G    A        0      0        2 
   1   chr1_81940712     ZHar    G    A        0      0        2 
   1   chr1_81940712   Sample    G    A        0      0        2 
   1   chr1_81941839     AAsi    G    A        0      0        2 
   1   chr1_81941839     AKia    G    A        0      0        2 
   1   chr1_81941839     AOna    G    A        0      0        2 
   1   chr1_81941839     ASom    G    A        0      0        2 
   1   chr1_81941839     HCab    G    A        1      2        2 
   1   chr1_81941839     HPrz    G    A        1      2        2 
   1   chr1_81941839     ZBoe    G    A        0      0        2 
   1   chr1_81941839     ZGre    G    A        0      0        2 
   1   chr1_81941839     ZHar    G    A        0      0        2 
   1   chr1_81941839   Sample    G    A        0      0        2 
   1   chr1_81944850     AAsi    T    C        0      0        2 
   1   chr1_81944850     AKia    T    C        0      0        2 
   1   chr1_81944850     AOna    T    C        0      0        2 
   1   chr1_81944850     ASom    T    C        0      0        2 
   1   chr1_81944850     HCab    T    C        0      0        2 
   1   chr1_81944850     HPrz    T    C        0      0        2 
   1   chr1_81944850     ZBoe    T    C      0.5      1        2 
   1   chr1_81944850     ZGre    T    C        0      0        2 
   1   chr1_81944850     ZHar    T    C        0      0        2 
   1   chr1_81944850   Sample    T    C        0      0        2 
   1   chr1_81953230     AAsi    T    C        0      0        2 
   1   chr1_81953230     AKia    T    C        0      0        2 
   1   chr1_81953230     AOna    T    C        0      0        2 
   1   chr1_81953230     ASom    T    C        0      0        2 
   1   chr1_81953230     HCab    T    C        0      0        2 
   1   chr1_81953230     HPrz    T    C        0      0        2 
   1   chr1_81953230     ZBoe    T    C        0      0        2 
   1   chr1_81953230     ZGre    T    C        0      0        2 
   1   chr1_81953230     ZHar    T    C      0.5      1        2 
   1   chr1_81953230   Sample    T    C        0      0        2 
   1   chr1_81967266     AAsi    A    G        0      0        2 
   1   chr1_81967266     AKia    A    G        0      0        2 
   1   chr1_81967266     AOna    A    G        0      0        2 
   1   chr1_81967266     ASom    A    G        0      0        2 
   1   chr1_81967266     HCab    A    G        1      2        2 
   1   chr1_81967266     HPrz    A    G        1      2        2 
   1   chr1_81967266     ZBoe    A    G        0      0        2 
   1   chr1_81967266     ZGre    A    G        1      2        2 
   1   chr1_81967266     ZHar    A    G        0      0        2 
   1   chr1_81967266   Sample    A    G        0      0        2 
   1   chr1_81967926     AAsi    G    A        0      0        2 
   1   chr1_81967926     AKia    G    A        0      0        2 
   1   chr1_81967926     AOna    G    A        0      0        2 
   1   chr1_81967926     ASom    G    A        0      0        2 
   1   chr1_81967926     HCab    G    A        1      2        2 
   1   chr1_81967926     HPrz    G    A        1      2        2 
   1   chr1_81967926     ZBoe    G    A        0      0        2 
   1   chr1_81967926     ZGre    G    A        0      0        2 
   1   chr1_81967926     ZHar    G    A        0      0        2 
   1   chr1_81967926   Sample    G    A        0      0        2 
   1   chr1_81968020     AAsi    C    G        0      0        2 
   1   chr1_81968020     AKia    C    G        0      0        2 
   1   chr1_81968020     AOna    C    G        0      0        2 
   1   chr1_81968020     ASom    C    G        0      0        2 
   1   chr1_81968020     HCab    C    G        0      0        2 
   1   chr1_81968020     HPrz    C    G        0      0        2 
   1   chr1_81968020     ZBoe    C    G        1      2        2 
   1   chr1_81968020     ZGre    C    G        0      0        2 
   1   chr1_81968020     ZHar    C    G        0      0        2 
   1   chr1_81968020   Sample    C    G        0      0        2 
   1   chr1_81969026     AAsi    A    G        0      0        2 
   1   chr1_81969026     AKia    A    G        0      0        2 
   1   chr1_81969026     AOna    A    G        0      0        2 
   1   chr1_81969026     ASom    A    G        0      0        2 
   1   chr1_81969026     HCab    A    G        0      0        2 
   1   chr1_81969026     HPrz    A    G        0      0        2 
   1   chr1_81969026     ZBoe    A    G        0      0        2 
   1   chr1_81969026     ZGre    A    G        0      0        2 
   1   chr1_81969026     ZHar    A    G        1      2        2 
   1   chr1_81969026   Sample    A    G        0      0        2 
   1   chr1_81969398     AAsi    T    C        0      0        2 
   1   chr1_81969398     AKia    T    C        0      0        2 
   1   chr1_81969398     AOna    T    C        0      0        2 
   1   chr1_81969398     ASom    T    C        0      0        2 
   1   chr1_81969398     HCab    T    C        0      0        2 
   1   chr1_81969398     HPrz    T    C        0      0        2 
   1   chr1_81969398     ZBoe    T    C        1      2        2 
   1   chr1_81969398     ZGre    T    C        1      2        2 
   1   chr1_81969398     ZHar    T    C        0      0        2 
   1   chr1_81969398   Sample    T    C        0      0        2 
   1   chr1_81969878     AAsi    A    G        0      0        2 
   1   chr1_81969878     AKia    A    G        0      0        2 
   1   chr1_81969878     AOna    A    G        0      0        2 
   1   chr1_81969878     ASom    A    G        0      0        2 
   1   chr1_81969878     HCab    A    G        0      0        2 
   1   chr1_81969878     HPrz    A    G        0      0        2 
   1   chr1_81969878     ZBoe    A    G      0.5      1        2 
   1   chr1_81969878     ZGre    A    G        0      0        2 
   1   chr1_81969878     ZHar    A    G        0      0        2 
   1   chr1_81969878   Sample    A    G        0      0        2 
   1   chr1_81976466     AAsi    C    A        0      0        2 
   1   chr1_81976466     AKia    C    A        0      0        2 
   1   chr1_81976466     AOna    C    A        0      0        2 
   1   chr1_81976466     ASom    C    A        0      0        2 
   1   chr1_81976466     HCab    C    A        1      2        2 
   1   chr1_81976466     HPrz    C    A        1      2        2 
   1   chr1_81976466     ZBoe    C    A        0      0        2 
   1   chr1_81976466     ZGre    C    A        0      0        2 
   1   chr1_81976466     ZHar    C    A        0      0        2 
   1   chr1_81976466   Sample    C    A        0      0        2 
   1   chr1_81976543     AAsi    G    A        0      0        2 
   1   chr1_81976543     AKia    G    A        0      0        2 
   1   chr1_81976543     AOna    G    A        0      0        2 
   1   chr1_81976543     ASom    G    A        0      0        2 
   1   chr1_81976543     HCab    G    A        1      2        2 
   1   chr1_81976543     HPrz    G    A        1      2        2 
   1   chr1_81976543     ZBoe    G    A        0      0        2 
   1   chr1_81976543     ZGre    G    A        0      0        2 
   1   chr1_81976543     ZHar    G    A        0      0        2 
   1   chr1_81976543   Sample    G    A        0      0        2 
   1   chr1_81977772     AAsi    C    T        0      0        2 
   1   chr1_81977772     AKia    C    T        0      0        2 
   1   chr1_81977772     AOna    C    T        0      0        2 
   1   chr1_81977772     ASom    C    T        0      0        2 
   1   chr1_81977772     HCab    C    T        1      2        2 
   1   chr1_81977772     HPrz    C    T        1      2        2 
   1   chr1_81977772     ZBoe    C    T        0      0        2 
   1   chr1_81977772     ZGre    C    T        0      0        2 
   1   chr1_81977772     ZHar    C    T        0      0        2 
   1   chr1_81977772   Sample    C    T        0      0        2 
   1   chr1_81978758     AAsi    A    G        0      0        2 
   1   chr1_81978758     AKia    A    G        0      0        2 
   1   chr1_81978758     AOna    A    G        0      0        2 
   1   chr1_81978758     ASom    A    G        0      0        2 
   1   chr1_81978758     HCab    A    G        1      2        2 
   1   chr1_81978758     HPrz    A    G        1      2        2 
   1   chr1_81978758     ZBoe    A    G        0      0        2 
   1   chr1_81978758     ZGre    A    G        0      0        2 
   1   chr1_81978758     ZHar    A    G        0      0        2 
   1   chr1_81978758   Sample    A    G        0      0        2 
   1   chr1_81980513     AAsi    A    G        0      0        2 
   1   chr1_81980513     AKia    A    G        0      0        2 
   1   chr1_81980513     AOna    A    G        0      0        2 
   1   chr1_81980513     ASom    A    G        0      0        2 
   1   chr1_81980513     HCab    A    G      0.5      1        2 
   1   chr1_81980513     HPrz    A    G        0      0        2 
   1   chr1_81980513     ZBoe    A    G        0      0        2 
   1   chr1_81980513     ZGre    A    G        0      0        2 
   1   chr1_81980513     ZHar    A    G        0      0        2 
   1   chr1_81980513   Sample    A    G        0      0        2 
   1   chr1_81987369     AAsi    T    C        0      0        2 
   1   chr1_81987369     AKia    T    C        0      0        2 
   1   chr1_81987369     AOna    T    C        0      0        2 
   1   chr1_81987369     ASom    T    C        0      0        2 
   1   chr1_81987369     HCab    T    C        1      2        2 
   1   chr1_81987369     HPrz    T    C        1      2        2 
   1   chr1_81987369     ZBoe    T    C        0      0        2 
   1   chr1_81987369     ZGre    T    C        0      0        2 
   1   chr1_81987369     ZHar    T    C        0      0        2 
   1   chr1_81987369   Sample    T    C        0      0        2 
   1   chr1_81988552     AAsi    C    T        1      2        2 
   1   chr1_81988552     AKia    C    T        0      0        2 
   1   chr1_81988552     AOna    C    T        0      0        2 
   1   chr1_81988552     ASom    C    T        1      2        2 
   1   chr1_81988552     HCab    C    T        0      0        2 
   1   chr1_81988552     HPrz    C    T        0      0        2 
   1   chr1_81988552     ZBoe    C    T        0      0        2 
   1   chr1_81988552     ZGre    C    T        0      0        2 
   1   chr1_81988552     ZHar    C    T        0      0        2 
   1   chr1_81988552   Sample    C    T        1      2        2 
   1   chr1_81993051     AAsi    C    A        0      0        2 
   1   chr1_81993051     AKia    C    A        0      0        2 
   1   chr1_81993051     AOna    C    A        0      0        2 
   1   chr1_81993051     ASom    C    A        0      0        2 
   1   chr1_81993051     HCab    C    A        0      0        2 
   1   chr1_81993051     HPrz    C    A        0      0        2 
   1   chr1_81993051     ZBoe    C    A      0.5      1        2 
   1   chr1_81993051     ZGre    C    A        0      0        2 
   1   chr1_81993051     ZHar    C    A        1      2        2 
   1   chr1_81993051   Sample    C    A        0      0        2 
   1   chr1_81998762     AAsi    A    G        1      2        2 
   1   chr1_81998762     AKia    A    G        0      0        2 
   1   chr1_81998762     AOna    A    G        0      0        2 
   1   chr1_81998762     ASom    A    G        1      2        2 
   1   chr1_81998762     HCab    A    G        0      0        2 
   1   chr1_81998762     HPrz    A    G        0      0        2 
   1   chr1_81998762     ZBoe    A    G        0      0        2 
   1   chr1_81998762     ZGre    A    G        0      0        2 
   1   chr1_81998762     ZHar    A    G        0      0        2 
   1   chr1_81998762   Sample    A    G        1      2        2 
   1   chr1_82020489     AAsi    C    T        0      0        2 
   1   chr1_82020489     AKia    C    T        1      2        2 
   1   chr1_82020489     AOna    C    T        0      0        2 
   1   chr1_82020489     ASom    C    T        0      0        2 
   1   chr1_82020489     HCab    C    T        0      0        2 
   1   chr1_82020489     HPrz    C    T        0      0        2 
   1   chr1_82020489     ZBoe    C    T        0      0        2 
   1   chr1_82020489     ZGre    C    T        0      0        2 
   1   chr1_82020489     ZHar    C    T        0      0        2 
   1   chr1_82020489   Sample    C    T        0      0        2 
   1   chr1_82021858     AAsi    C    G        0      0        2 
   1   chr1_82021858     AKia    C    G        0      0        2 
   1   chr1_82021858     AOna    C    G        0      0        2 
   1   chr1_82021858     ASom    C    G        0      0        2 
   1   chr1_82021858     HCab    C    G        0      0        2 
   1   chr1_82021858     HPrz    C    G        0      0        2 
   1   chr1_82021858     ZBoe    C    G        0      0        2 
   1   chr1_82021858     ZGre    C    G      0.5      1        2 
   1   chr1_82021858     ZHar    C    G        0      0        2 
   1   chr1_82021858   Sample    C    G        0      0        2 
   1   chr1_82034619     AAsi    A    C        0      0        2 
   1   chr1_82034619     AKia    A    C        0      0        2 
   1   chr1_82034619     AOna    A    C        0      0        2 
   1   chr1_82034619     ASom    A    C        0      0        2 
   1   chr1_82034619     HCab    A    C        0      0        2 
   1   chr1_82034619     HPrz    A    C        0      0        2 
   1   chr1_82034619     ZBoe    A    C        0      0        2 
   1   chr1_82034619     ZGre    A    C        0      0        2 
   1   chr1_82034619     ZHar    A    C      0.5      1        2 
   1   chr1_82034619   Sample    A    C        0      0        2 
   1   chr1_82034713     AAsi    G    A        0      0        2 
   1   chr1_82034713     AKia    G    A        0      0        2 
   1   chr1_82034713     AOna    G    A      0.5      1        2 
   1   chr1_82034713     ASom    G    A        0      0        2 
   1   chr1_82034713     HCab    G    A        0      0        2 
   1   chr1_82034713     HPrz    G    A        0      0        2 
   1   chr1_82034713     ZBoe    G    A        0      0        2 
   1   chr1_82034713     ZGre    G    A        0      0        2 
   1   chr1_82034713     ZHar    G    A        0      0        2 
   1   chr1_82034713   Sample    G    A        0      0        2 
   1   chr1_82037931     AAsi    A    G        0      0        2 
   1   chr1_82037931     AKia    A    G        0      0        2 
   1   chr1_82037931     AOna    A    G        0      0        2 
   1   chr1_82037931     ASom    A    G        0      0        2 
   1   chr1_82037931     HCab    A    G        0      0        2 
   1   chr1_82037931     HPrz    A    G        0      0        2 
   1   chr1_82037931     ZBoe    A    G        0      0        2 
   1   chr1_82037931     ZGre    A    G      0.5      1        2 
   1   chr1_82037931     ZHar    A    G        0      0        2 
   1   chr1_82037931   Sample    A    G        0      0        2 
   1   chr1_82043205     AAsi    A    G        0      0        2 
   1   chr1_82043205     AKia    A    G        0      0        2 
   1   chr1_82043205     AOna    A    G        0      0        2 
   1   chr1_82043205     ASom    A    G        0      0        2 
   1   chr1_82043205     HCab    A    G        0      0        2 
   1   chr1_82043205     HPrz    A    G        0      0        2 
   1   chr1_82043205     ZBoe    A    G      0.5      1        2 
   1   chr1_82043205     ZGre    A    G        0      0        2 
   1   chr1_82043205     ZHar    A    G        0      0        2 
   1   chr1_82043205   Sample    A    G        0      0        2 
   1   chr1_82045611     AAsi    T    C        0      0        2 
   1   chr1_82045611     AKia    T    C        0      0        2 
   1   chr1_82045611     AOna    T    C        0      0        2 
   1   chr1_82045611     ASom    T    C        0      0        2 
   1   chr1_82045611     HCab    T    C        0      0        2 
   1   chr1_82045611     HPrz    T    C        0      0        2 
   1   chr1_82045611     ZBoe    T    C        0      0        2 
   1   chr1_82045611     ZGre    T    C        0      0        2 
   1   chr1_82045611     ZHar    T    C      0.5      1        2 
   1   chr1_82045611   Sample    T    C        0      0        2 
   1   chr1_82049469     AAsi    T    C        0      0        2 
   1   chr1_82049469     AKia    T    C        0      0        2 
   1   chr1_82049469     AOna    T    C        0      0        2 
   1   chr1_82049469     ASom    T    C        0      0        2 
   1   chr1_82049469     HCab    T    C      0.5      1        2 
   1   chr1_82049469     HPrz    T    C        0      0        2 
   1   chr1_82049469     ZBoe    T    C        0      0        2 
   1   chr1_82049469     ZGre    T    C        0      0        2 
   1   chr1_82049469     ZHar    T    C        0      0        2 
   1   chr1_82049469   Sample    T    C        0      0        2 
   1   chr1_82052492     AAsi    G    C        0      0        2 
   1   chr1_82052492     AKia    G    C        0      0        2 
   1   chr1_82052492     AOna    G    C      0.5      1        2 
   1   chr1_82052492     ASom    G    C        0      0        2 
   1   chr1_82052492     HCab    G    C        0      0        2 
   1   chr1_82052492     HPrz    G    C        0      0        2 
   1   chr1_82052492     ZBoe    G    C        0      0        2 
   1   chr1_82052492     ZGre    G    C        0      0        2 
   1   chr1_82052492     ZHar    G    C        0      0        2 
   1   chr1_82052492   Sample    G    C        0      0        2 
   1   chr1_82059883     AAsi    G    A        0      0        2 
   1   chr1_82059883     AKia    G    A        0      0        2 
   1   chr1_82059883     AOna    G    A        0      0        2 
   1   chr1_82059883     ASom    G    A        0      0        2 
   1   chr1_82059883     HCab    G    A        1      2        2 
   1   chr1_82059883     HPrz    G    A        1      2        2 
   1   chr1_82059883     ZBoe    G    A        0      0        2 
   1   chr1_82059883     ZGre    G    A        0      0        2 
   1   chr1_82059883     ZHar    G    A        0      0        2 
   1   chr1_82059883   Sample    G    A        0      0        2 
   1   chr1_82062841     AAsi    T    G        0      0        2 
   1   chr1_82062841     AKia    T    G        0      0        2 
   1   chr1_82062841     AOna    T    G        0      0        2 
   1   chr1_82062841     ASom    T    G        0      0        2 
   1   chr1_82062841     HCab    T    G        0      0        2 
   1   chr1_82062841     HPrz    T    G        0      0        2 
   1   chr1_82062841     ZBoe    T    G        0      0        2 
   1   chr1_82062841     ZGre    T    G        0      0        2 
   1   chr1_82062841     ZHar    T    G      0.5      1        2 
   1   chr1_82062841   Sample    T    G        0      0        2 
   1   chr1_82069986     AAsi    C    T        0      0        2 
   1   chr1_82069986     AKia    C    T        0      0        2 
   1   chr1_82069986     AOna    C    T        0      0        2 
   1   chr1_82069986     ASom    C    T        0      0        2 
   1   chr1_82069986     HCab    C    T        0      0        2 
   1   chr1_82069986     HPrz    C    T        0      0        2 
   1   chr1_82069986     ZBoe    C    T        0      0        2 
   1   chr1_82069986     ZGre    C    T        0      0        2 
   1   chr1_82069986     ZHar    C    T      0.5      1        2 
   1   chr1_82069986   Sample    C    T        0      0        2 
   1   chr1_82077305     AAsi    C    T        0      0        2 
   1   chr1_82077305     AKia    C    T        0      0        2 
   1   chr1_82077305     AOna    C    T        0      0        2 
   1   chr1_82077305     ASom    C    T        0      0        2 
   1   chr1_82077305     HCab    C    T        0      0        2 
   1   chr1_82077305     HPrz    C    T        0      0        2 
   1   chr1_82077305     ZBoe    C    T        1      2        2 
   1   chr1_82077305     ZGre    C    T        1      2        2 
   1   chr1_82077305     ZHar    C    T        1      2        2 
   1   chr1_82077305   Sample    C    T        0      0        2 
   1   chr1_82078715     AAsi    G    A        0      0        2 
   1   chr1_82078715     AKia    G    A        0      0        2 
   1   chr1_82078715     AOna    G    A        0      0        2 
   1   chr1_82078715     ASom    G    A        0      0        2 
   1   chr1_82078715     HCab    G    A        0      0        2 
   1   chr1_82078715     HPrz    G    A        0      0        2 
   1   chr1_82078715     ZBoe    G    A      0.5      1        2 
   1   chr1_82078715     ZGre    G    A        0      0        2 
   1   chr1_82078715     ZHar    G    A        0      0        2 
   1   chr1_82078715   Sample    G    A        0      0        2 
   1   chr1_82081410     AAsi    C    T        0      0        2 
   1   chr1_82081410     AKia    C    T        0      0        2 
   1   chr1_82081410     AOna    C    T        0      0        2 
   1   chr1_82081410     ASom    C    T        0      0        2 
   1   chr1_82081410     HCab    C    T        1      2        2 
   1   chr1_82081410     HPrz    C    T        1      2        2 
   1   chr1_82081410     ZBoe    C    T        0      0        2 
   1   chr1_82081410     ZGre    C    T        0      0        2 
   1   chr1_82081410     ZHar    C    T        0      0        2 
   1   chr1_82081410   Sample    C    T        0      0        2 
   1   chr1_82081598     AAsi    T    C        0      0        2 
   1   chr1_82081598     AKia    T    C        0      0        2 
   1   chr1_82081598     AOna    T    C      0.5      1        2 
   1   chr1_82081598     ASom    T    C        0      0        2 
   1   chr1_82081598     HCab    T    C        0      0        2 
   1   chr1_82081598     HPrz    T    C        0      0        2 
   1   chr1_82081598     ZBoe    T    C        0      0        2 
   1   chr1_82081598     ZGre    T    C        0      0        2 
   1   chr1_82081598     ZHar    T    C        0      0        2 
   1   chr1_82081598   Sample    T    C        0      0        2 
   1   chr1_82087381     AAsi    C    T        0      0        2 
   1   chr1_82087381     AKia    C    T        0      0        2 
   1   chr1_82087381     AOna    C    T        0      0        2 
   1   chr1_82087381     ASom    C    T        0      0        2 
   1   chr1_82087381     HCab    C    T        1      2        2 
   1   chr1_82087381     HPrz    C    T        1      2        2 
   1   chr1_82087381     ZBoe    C    T        0      0        2 
   1   chr1_82087381     ZGre    C    T        0      0        2 
   1   chr1_82087381     ZHar    C    T        0      0        2 
   1   chr1_82087381   Sample    C    T        0      0        2 
   1   chr1_82087590     AAsi    A    G        0      0        2 
   1   chr1_82087590     AKia    A    G        0      0        2 
   1   chr1_82087590     AOna    A    G        0      0        2 
   1   chr1_82087590     ASom    A    G        0      0        2 
   1   chr1_82087590     HCab    A    G        1      2        2 
   1   chr1_82087590     HPrz    A    G        1      2        2 
   1   chr1_82087590     ZBoe    A    G        0      0        2 
   1   chr1_82087590     ZGre    A    G        0      0        2 
   1   chr1_82087590     ZHar    A    G        0      0        2 
   1   chr1_82087590   Sample    A    G        1      2        2 
   1   chr1_82094744     AAsi    A    G        0      0        2 
   1   chr1_82094744     AKia    A    G      0.5      1        2 
   1   chr1_82094744     AOna    A    G        0      0        2 
   1   chr1_82094744     ASom    A    G        0      0        2 
   1   chr1_82094744     HCab    A    G        0      0        2 
   1   chr1_82094744     HPrz    A    G        0      0        2 
   1   chr1_82094744     ZBoe    A    G        0      0        2 
   1   chr1_82094744     ZGre    A    G        0      0        2 
   1   chr1_82094744     ZHar    A    G        0      0        2 
   1   chr1_82094744   Sample    A    G        0      0        2 
   1   chr1_82095599     AAsi    A    G        0      0        2 
   1   chr1_82095599     AKia    A    G        0      0        2 
   1   chr1_82095599     AOna    A    G      0.5      1        2 
   1   chr1_82095599     ASom    A    G        0      0        2 
   1   chr1_82095599     HCab    A    G        0      0        2 
   1   chr1_82095599     HPrz    A    G        0      0        2 
   1   chr1_82095599     ZBoe    A    G        0      0        2 
   1   chr1_82095599     ZGre    A    G        0      0        2 
   1   chr1_82095599     ZHar    A    G        0      0        2 
   1   chr1_82095599   Sample    A    G        0      0        2 
   1   chr1_82103768     AAsi    C    G        0      0        2 
   1   chr1_82103768     AKia    C    G        0      0        2 
   1   chr1_82103768     AOna    C    G        0      0        2 
   1   chr1_82103768     ASom    C    G        0      0        2 
   1   chr1_82103768     HCab    C    G        0      0        2 
   1   chr1_82103768     HPrz    C    G        0      0        2 
   1   chr1_82103768     ZBoe    C    G        1      2        2 
   1   chr1_82103768     ZGre    C    G        0      0        2 
   1   chr1_82103768     ZHar    C    G        0      0        2 
   1   chr1_82103768   Sample    C    G        0      0        2 
   1   chr1_82124657     AAsi    T    G        0      0        2 
   1   chr1_82124657     AKia    T    G        0      0        2 
   1   chr1_82124657     AOna    T    G        0      0        2 
   1   chr1_82124657     ASom    T    G        0      0        2 
   1   chr1_82124657     HCab    T    G        0      0        2 
   1   chr1_82124657     HPrz    T    G        0      0        2 
   1   chr1_82124657     ZBoe    T    G        0      0        2 
   1   chr1_82124657     ZGre    T    G        0      0        2 
   1   chr1_82124657     ZHar    T    G        1      2        2 
   1   chr1_82124657   Sample    T    G        0      0        2 
   1   chr1_82129028     AAsi    A    G        0      0        2 
   1   chr1_82129028     AKia    A    G        0      0        2 
   1   chr1_82129028     AOna    A    G        0      0        2 
   1   chr1_82129028     ASom    A    G        0      0        2 
   1   chr1_82129028     HCab    A    G        0      0        2 
   1   chr1_82129028     HPrz    A    G        0      0        2 
   1   chr1_82129028     ZBoe    A    G        0      0        2 
   1   chr1_82129028     ZGre    A    G        0      0        2 
   1   chr1_82129028     ZHar    A    G        1      2        2 
   1   chr1_82129028   Sample    A    G        0      0        2 
   1   chr1_82156675     AAsi    T    C        0      0        2 
   1   chr1_82156675     AKia    T    C        1      2        2 
   1   chr1_82156675     AOna    T    C        0      0        2 
   1   chr1_82156675     ASom    T    C        0      0        2 
   1   chr1_82156675     HCab    T    C        0      0        2 
   1   chr1_82156675     HPrz    T    C        0      0        2 
   1   chr1_82156675     ZBoe    T    C        0      0        2 
   1   chr1_82156675     ZGre    T    C        0      0        2 
   1   chr1_82156675     ZHar    T    C        0      0        2 
   1   chr1_82156675   Sample    T    C        0      0        2 
   1   chr1_82161152     AAsi    G    A        0      0        2 
   1   chr1_82161152     AKia    G    A        0      0        2 
   1   chr1_82161152     AOna    G    A        0      0        2 
   1   chr1_82161152     ASom    G    A        0      0        2 
   1   chr1_82161152     HCab    G    A        1      2        2 
   1   chr1_82161152     HPrz    G    A        1      2        2 
   1   chr1_82161152     ZBoe    G    A        0      0        2 
   1   chr1_82161152     ZGre    G    A        0      0        2 
   1   chr1_82161152     ZHar    G    A        0      0        2 
   1   chr1_82161152   Sample    G    A        0      0        2 
   1   chr1_82170771     AAsi    C    T        0      0        2 
   1   chr1_82170771     AKia    C    T        0      0        2 
   1   chr1_82170771     AOna    C    T        0      0        2 
   1   chr1_82170771     ASom    C    T        0      0        2 
   1   chr1_82170771     HCab    C    T        0      0        2 
   1   chr1_82170771     HPrz    C    T        0      0        2 
   1   chr1_82170771     ZBoe    C    T      0.5      1        2 
   1   chr1_82170771     ZGre    C    T        0      0        2 
   1   chr1_82170771     ZHar    C    T        1      2        2 
   1   chr1_82170771   Sample    C    T        0      0        2 
   1   chr1_82174282     AAsi    T    A      0.5      1        2 
   1   chr1_82174282     AKia    T    A        0      0        2 
   1   chr1_82174282     AOna    T    A        0      0        2 
   1   chr1_82174282     ASom    T    A        0      0        2 
   1   chr1_82174282     HCab    T    A        0      0        2 
   1   chr1_82174282     HPrz    T    A        0      0        2 
   1   chr1_82174282     ZBoe    T    A        0      0        2 
   1   chr1_82174282     ZGre    T    A        0      0        2 
   1   chr1_82174282     ZHar    T    A        0      0        2 
   1   chr1_82174282   Sample    T    A        0      0        2 
   1   chr1_82175567     AAsi    T    C      0.5      1        2 
   1   chr1_82175567     AKia    T    C        0      0        2 
   1   chr1_82175567     AOna    T    C        0      0        2 
   1   chr1_82175567     ASom    T    C        0      0        2 
   1   chr1_82175567     HCab    T    C        0      0        2 
   1   chr1_82175567     HPrz    T    C        0      0        2 
   1   chr1_82175567     ZBoe    T    C        0      0        2 
   1   chr1_82175567     ZGre    T    C        0      0        2 
   1   chr1_82175567     ZHar    T    C        0      0        2 
   1   chr1_82175567   Sample    T    C        0      0        2 
   1   chr1_82175833     AAsi    A    G      0.5      1        2 
   1   chr1_82175833     AKia    A    G        0      0        2 
   1   chr1_82175833     AOna    A    G        0      0        2 
   1   chr1_82175833     ASom    A    G        0      0        2 
   1   chr1_82175833     HCab    A    G        0      0        2 
   1   chr1_82175833     HPrz    A    G        0      0        2 
   1   chr1_82175833     ZBoe    A    G        0      0        2 
   1   chr1_82175833     ZGre    A    G        0      0        2 
   1   chr1_82175833     ZHar    A    G        0      0        2 
   1   chr1_82175833   Sample    A    G        0      0        2 
   1   chr1_82178406     AAsi    T    C        0      0        2 
   1   chr1_82178406     AKia    T    C        0      0        2 
   1   chr1_82178406     AOna    T    C        0      0        2 
   1   chr1_82178406     ASom    T    C        0      0        2 
   1   chr1_82178406     HCab    T    C        0      0        2 
   1   chr1_82178406     HPrz    T    C        0      0        2 
   1   chr1_82178406     ZBoe    T    C        0      0        2 
   1   chr1_82178406     ZGre    T    C        0      0        2 
   1   chr1_82178406     ZHar    T    C      0.5      1        2 
   1   chr1_82178406   Sample    T    C        0      0        2 
   1   chr1_82179209     AAsi    C    A        0      0        2 
   1   chr1_82179209     AKia    C    A        0      0        2 
   1   chr1_82179209     AOna    C    A        0      0        2 
   1   chr1_82179209     ASom    C    A        0      0        2 
   1   chr1_82179209     HCab    C    A      0.5      1        2 
   1   chr1_82179209     HPrz    C    A      0.5      1        2 
   1   chr1_82179209     ZBoe    C    A        0      0        2 
   1   chr1_82179209     ZGre    C    A        0      0        2 
   1   chr1_82179209     ZHar    C    A        0      0        2 
   1   chr1_82179209   Sample    C    A        0      0        2 
   1   chr1_82184770     AAsi    T    C        0      0        2 
   1   chr1_82184770     AKia    T    C        0      0        2 
   1   chr1_82184770     AOna    T    C        0      0        2 
   1   chr1_82184770     ASom    T    C        0      0        2 
   1   chr1_82184770     HCab    T    C        0      0        2 
   1   chr1_82184770     HPrz    T    C        0      0        2 
   1   chr1_82184770     ZBoe    T    C      0.5      1        2 
   1   chr1_82184770     ZGre    T    C        0      0        2 
   1   chr1_82184770     ZHar    T    C        0      0        2 
   1   chr1_82184770   Sample    T    C        0      0        2 
   1   chr1_82184806     AAsi    G    T        0      0        2 
   1   chr1_82184806     AKia    G    T        0      0        2 
   1   chr1_82184806     AOna    G    T        0      0        2 
   1   chr1_82184806     ASom    G    T        0      0        2 
   1   chr1_82184806     HCab    G    T        1      2        2 
   1   chr1_82184806     HPrz    G    T        1      2        2 
   1   chr1_82184806     ZBoe    G    T        0      0        2 
   1   chr1_82184806     ZGre    G    T        0      0        2 
   1   chr1_82184806     ZHar    G    T        0      0        2 
   1   chr1_82184806   Sample    G    T        0      0        2 
   1   chr1_82185730     AAsi    T    C        0      0        2 
   1   chr1_82185730     AKia    T    C        0      0        2 
   1   chr1_82185730     AOna    T    C        0      0        2 
   1   chr1_82185730     ASom    T    C        0      0        2 
   1   chr1_82185730     HCab    T    C        0      0        2 
   1   chr1_82185730     HPrz    T    C        0      0        2 
   1   chr1_82185730     ZBoe    T    C      0.5      1        2 
   1   chr1_82185730     ZGre    T    C        0      0        2 
   1   chr1_82185730     ZHar    T    C        0      0        2 
   1   chr1_82185730   Sample    T    C        0      0        2 
   1   chr1_82198178     AAsi    A    G        0      0        2 
   1   chr1_82198178     AKia    A    G        1      2        2 
   1   chr1_82198178     AOna    A    G      0.5      1        2 
   1   chr1_82198178     ASom    A    G        0      0        2 
   1   chr1_82198178     HCab    A    G        0      0        2 
   1   chr1_82198178     HPrz    A    G        0      0        2 
   1   chr1_82198178     ZBoe    A    G        0      0        2 
   1   chr1_82198178     ZGre    A    G        0      0        2 
   1   chr1_82198178     ZHar    A    G        0      0        2 
   1   chr1_82198178   Sample    A    G        0      0        2 
   1   chr1_82202891     AAsi    G    T        0      0        2 
   1   chr1_82202891     AKia    G    T        0      0        2 
   1   chr1_82202891     AOna    G    T        0      0        2 
   1   chr1_82202891     ASom    G    T        0      0        2 
   1   chr1_82202891     HCab    G    T        1      2        2 
   1   chr1_82202891     HPrz    G    T        1      2        2 
   1   chr1_82202891     ZBoe    G    T        0      0        2 
   1   chr1_82202891     ZGre    G    T        0      0        2 
   1   chr1_82202891     ZHar    G    T        0      0        2 
   1   chr1_82202891   Sample    G    T        0      0        2 
   1   chr1_82203755     AAsi    G    A        0      0        2 
   1   chr1_82203755     AKia    G    A        0      0        2 
   1   chr1_82203755     AOna    G    A        0      0        2 
   1   chr1_82203755     ASom    G    A        0      0        2 
   1   chr1_82203755     HCab    G    A        0      0        2 
   1   chr1_82203755     HPrz    G    A        0      0        2 
   1   chr1_82203755     ZBoe    G    A        0      0        2 
   1   chr1_82203755     ZGre    G    A        1      2        2 
   1   chr1_82203755     ZHar    G    A        0      0        2 
   1   chr1_82203755   Sample    G    A        0      0        2 
   1   chr1_82217965     AAsi    C    T        1      2        2 
   1   chr1_82217965     AKia    C    T        0      0        2 
   1   chr1_82217965     AOna    C    T        0      0        2 
   1   chr1_82217965     ASom    C    T        1      2        2 
   1   chr1_82217965     HCab    C    T        0      0        2 
   1   chr1_82217965     HPrz    C    T        0      0        2 
   1   chr1_82217965     ZBoe    C    T        0      0        2 
   1   chr1_82217965     ZGre    C    T        0      0        2 
   1   chr1_82217965     ZHar    C    T        0      0        2 
   1   chr1_82217965   Sample    C    T        1      2        2 
   1   chr1_82223577     AAsi    C    T        0      0        2 
   1   chr1_82223577     AKia    C    T        0      0        2 
   1   chr1_82223577     AOna    C    T      0.5      1        2 
   1   chr1_82223577     ASom    C    T        0      0        2 
   1   chr1_82223577     HCab    C    T        0      0        2 
   1   chr1_82223577     HPrz    C    T        0      0        2 
   1   chr1_82223577     ZBoe    C    T        0      0        2 
   1   chr1_82223577     ZGre    C    T        0      0        2 
   1   chr1_82223577     ZHar    C    T        0      0        2 
   1   chr1_82223577   Sample    C    T        0      0        2 
   1   chr1_82223616     AAsi    A    G        0      0        2 
   1   chr1_82223616     AKia    A    G        0      0        2 
   1   chr1_82223616     AOna    A    G        0      0        2 
   1   chr1_82223616     ASom    A    G        0      0        2 
   1   chr1_82223616     HCab    A    G        0      0        2 
   1   chr1_82223616     HPrz    A    G        0      0        2 
   1   chr1_82223616     ZBoe    A    G      0.5      1        2 
   1   chr1_82223616     ZGre    A    G        0      0        2 
   1   chr1_82223616     ZHar    A    G        0      0        2 
   1   chr1_82223616   Sample    A    G        0      0        2 
   1   chr1_82228985     AAsi    C    G        0      0        2 
   1   chr1_82228985     AKia    C    G        0      0        2 
   1   chr1_82228985     AOna    C    G        0      0        2 
   1   chr1_82228985     ASom    C    G        0      0        2 
   1   chr1_82228985     HCab    C    G        0      0        2 
   1   chr1_82228985     HPrz    C    G        0      0        2 
   1   chr1_82228985     ZBoe    C    G      0.5      1        2 
   1   chr1_82228985     ZGre    C    G        0      0        2 
   1   chr1_82228985     ZHar    C    G        0      0        2 
   1   chr1_82228985   Sample    C    G        0      0        2 
   1   chr1_82242481     AAsi    A    G        0      0        2 
   1   chr1_82242481     AKia    A    G        0      0        2 
   1   chr1_82242481     AOna    A    G      0.5      1        2 
   1   chr1_82242481     ASom    A    G        0      0        2 
   1   chr1_82242481     HCab    A    G        0      0        2 
   1   chr1_82242481     HPrz    A    G        0      0        2 
   1   chr1_82242481     ZBoe    A    G        0      0        2 
   1   chr1_82242481     ZGre    A    G        0      0        2 
   1   chr1_82242481     ZHar    A    G        0      0        2 
   1   chr1_82242481   Sample    A    G        0      0        2 
   1   chr1_82243571     AAsi    C    G        0      0        2 
   1   chr1_82243571     AKia    C    G        0      0        2 
   1   chr1_82243571     AOna    C    G        0      0        2 
   1   chr1_82243571     ASom    C    G        0      0        2 
   1   chr1_82243571     HCab    C    G        0      0        2 
   1   chr1_82243571     HPrz    C    G        0      0        2 
   1   chr1_82243571     ZBoe    C    G      0.5      1        2 
   1   chr1_82243571     ZGre    C    G        0      0        2 
   1   chr1_82243571     ZHar    C    G        0      0        2 
   1   chr1_82243571   Sample    C    G        0      0        2 
   1   chr1_82248251     AAsi    T    C        0      0        2 
   1   chr1_82248251     AKia    T    C        0      0        2 
   1   chr1_82248251     AOna    T    C        0      0        2 
   1   chr1_82248251     ASom    T    C        0      0        2 
   1   chr1_82248251     HCab    T    C        0      0        2 
   1   chr1_82248251     HPrz    T    C        0      0        2 
   1   chr1_82248251     ZBoe    T    C      0.5      1        2 
   1   chr1_82248251     ZGre    T    C        1      2        2 
   1   chr1_82248251     ZHar    T    C        0      0        2 
   1   chr1_82248251   Sample    T    C        0      0        2 
   1   chr1_82248960     AAsi    G    T        0      0        2 
   1   chr1_82248960     AKia    G    T        0      0        2 
   1   chr1_82248960     AOna    G    T        0      0        2 
   1   chr1_82248960     ASom    G    T        0      0        2 
   1   chr1_82248960     HCab    G    T        0      0        2 
   1   chr1_82248960     HPrz    G    T        0      0        2 
   1   chr1_82248960     ZBoe    G    T        0      0        2 
   1   chr1_82248960     ZGre    G    T        1      2        2 
   1   chr1_82248960     ZHar    G    T        0      0        2 
   1   chr1_82248960   Sample    G    T        0      0        2 
   1   chr1_82250920     AAsi    C    T        0      0        2 
   1   chr1_82250920     AKia    C    T        0      0        2 
   1   chr1_82250920     AOna    C    T        0      0        2 
   1   chr1_82250920     ASom    C    T        0      0        2 
   1   chr1_82250920     HCab    C    T        0      0        2 
   1   chr1_82250920     HPrz    C    T        0      0        2 
   1   chr1_82250920     ZBoe    C    T      0.5      1        2 
   1   chr1_82250920     ZGre    C    T        0      0        2 
   1   chr1_82250920     ZHar    C    T        0      0        2 
   1   chr1_82250920   Sample    C    T        0      0        2 
   1   chr1_82259848     AAsi    G    C        0      0        2 
   1   chr1_82259848     AKia    G    C      0.5      1        2 
   1   chr1_82259848     AOna    G    C        0      0        2 
   1   chr1_82259848     ASom    G    C        0      0        2 
   1   chr1_82259848     HCab    G    C        0      0        2 
   1   chr1_82259848     HPrz    G    C        0      0        2 
   1   chr1_82259848     ZBoe    G    C        0      0        2 
   1   chr1_82259848     ZGre    G    C        0      0        2 
   1   chr1_82259848     ZHar    G    C        0      0        2 
   1   chr1_82259848   Sample    G    C        0      0        2 
   1   chr1_82266741     AAsi    G    A        0      0        2 
   1   chr1_82266741     AKia    G    A        0      0        2 
   1   chr1_82266741     AOna    G    A        1      2        2 
   1   chr1_82266741     ASom    G    A        0      0        2 
   1   chr1_82266741     HCab    G    A        0      0        2 
   1   chr1_82266741     HPrz    G    A        0      0        2 
   1   chr1_82266741     ZBoe    G    A        0      0        2 
   1   chr1_82266741     ZGre    G    A        0      0        2 
   1   chr1_82266741     ZHar    G    A        0      0        2 
   1   chr1_82266741   Sample    G    A        0      0        2 
   1   chr1_82266935     AAsi    C    A        0      0        2 
   1   chr1_82266935     AKia    C    A        0      0        2 
   1   chr1_82266935     AOna    C    A        0      0        2 
   1   chr1_82266935     ASom    C    A        0      0        2 
   1   chr1_82266935     HCab    C    A        1      2        2 
   1   chr1_82266935     HPrz    C    A        1      2        2 
   1   chr1_82266935     ZBoe    C    A        0      0        2 
   1   chr1_82266935     ZGre    C    A        0      0        2 
   1   chr1_82266935     ZHar    C    A        0      0        2 
   1   chr1_82266935   Sample    C    A        0      0        2 
   1   chr1_82268766     AAsi    T    C        0      0        2 
   1   chr1_82268766     AKia    T    C        0      0        2 
   1   chr1_82268766     AOna    T    C        0      0        2 
   1   chr1_82268766     ASom    T    C        0      0        2 
   1   chr1_82268766     HCab    T    C        0      0        2 
   1   chr1_82268766     HPrz    T    C        0      0        2 
   1   chr1_82268766     ZBoe    T    C        0      0        2 
   1   chr1_82268766     ZGre    T    C        0      0        2 
   1   chr1_82268766     ZHar    T    C        1      2        2 
   1   chr1_82268766   Sample    T    C        0      0        2 
   1   chr1_82269023     AAsi    T    G        0      0        2 
   1   chr1_82269023     AKia    T    G        0      0        2 
   1   chr1_82269023     AOna    T    G        0      0        2 
   1   chr1_82269023     ASom    T    G        0      0        2 
   1   chr1_82269023     HCab    T    G        0      0        2 
   1   chr1_82269023     HPrz    T    G        0      0        2 
   1   chr1_82269023     ZBoe    T    G      0.5      1        2 
   1   chr1_82269023     ZGre    T    G        0      0        2 
   1   chr1_82269023     ZHar    T    G        0      0        2 
   1   chr1_82269023   Sample    T    G        0      0        2 
   1   chr1_82272410     AAsi    C    T        0      0        2 
   1   chr1_82272410     AKia    C    T        0      0        2 
   1   chr1_82272410     AOna    C    T        0      0        2 
   1   chr1_82272410     ASom    C    T        0      0        2 
   1   chr1_82272410     HCab    C    T        1      2        2 
   1   chr1_82272410     HPrz    C    T        1      2        2 
   1   chr1_82272410     ZBoe    C    T        0      0        2 
   1   chr1_82272410     ZGre    C    T        0      0        2 
   1   chr1_82272410     ZHar    C    T        0      0        2 
   1   chr1_82272410   Sample    C    T        0      0        2 
   1   chr1_82273692     AAsi    G    A        0      0        2 
   1   chr1_82273692     AKia    G    A        0      0        2 
   1   chr1_82273692     AOna    G    A        0      0        2 
   1   chr1_82273692     ASom    G    A        1      2        2 
   1   chr1_82273692     HCab    G    A        0      0        2 
   1   chr1_82273692     HPrz    G    A        0      0        2 
   1   chr1_82273692     ZBoe    G    A        0      0        2 
   1   chr1_82273692     ZGre    G    A        0      0        2 
   1   chr1_82273692     ZHar    G    A        0      0        2 
   1   chr1_82273692   Sample    G    A        0      0        2 
   1   chr1_82284515     AAsi    C    G        0      0        2 
   1   chr1_82284515     AKia    C    G        0      0        2 
   1   chr1_82284515     AOna    C    G        1      2        2 
   1   chr1_82284515     ASom    C    G        0      0        2 
   1   chr1_82284515     HCab    C    G        0      0        2 
   1   chr1_82284515     HPrz    C    G        0      0        2 
   1   chr1_82284515     ZBoe    C    G        0      0        2 
   1   chr1_82284515     ZGre    C    G        0      0        2 
   1   chr1_82284515     ZHar    C    G        0      0        2 
   1   chr1_82284515   Sample    C    G        0      0        2 
   1   chr1_82284879     AAsi    T    C        0      0        2 
   1   chr1_82284879     AKia    T    C        0      0        2 
   1   chr1_82284879     AOna    T    C        0      0        2 
   1   chr1_82284879     ASom    T    C        1      2        2 
   1   chr1_82284879     HCab    T    C        0      0        2 
   1   chr1_82284879     HPrz    T    C        0      0        2 
   1   chr1_82284879     ZBoe    T    C        0      0        2 
   1   chr1_82284879     ZGre    T    C        0      0        2 
   1   chr1_82284879     ZHar    T    C        0      0        2 
   1   chr1_82284879   Sample    T    C        0      0        2 
   1   chr1_82285321     AAsi    T    A        0      0        2 
   1   chr1_82285321     AKia    T    A        1      2        2 
   1   chr1_82285321     AOna    T    A        0      0        2 
   1   chr1_82285321     ASom    T    A        0      0        2 
   1   chr1_82285321     HCab    T    A        0      0        2 
   1   chr1_82285321     HPrz    T    A        0      0        2 
   1   chr1_82285321     ZBoe    T    A        0      0        2 
   1   chr1_82285321     ZGre    T    A        0      0        2 
   1   chr1_82285321     ZHar    T    A        0      0        2 
   1   chr1_82285321   Sample    T    A        0      0        2 
   1   chr1_82285503     AAsi    C    T        0      0        2 
   1   chr1_82285503     AKia    C    T        0      0        2 
   1   chr1_82285503     AOna    C    T        0      0        2 
   1   chr1_82285503     ASom    C    T        0      0        2 
   1   chr1_82285503     HCab    C    T        0      0        2 
   1   chr1_82285503     HPrz    C    T        0      0        2 
   1   chr1_82285503     ZBoe    C    T        0      0        2 
   1   chr1_82285503     ZGre    C    T        1      2        2 
   1   chr1_82285503     ZHar    C    T        0      0        2 
   1   chr1_82285503   Sample    C    T        0      0        2 
   1   chr1_82289786     AAsi    A    C        0      0        2 
   1   chr1_82289786     AKia    A    C        0      0        2 
   1   chr1_82289786     AOna    A    C        0      0        2 
   1   chr1_82289786     ASom    A    C        0      0        2 
   1   chr1_82289786     HCab    A    C        0      0        2 
   1   chr1_82289786     HPrz    A    C        0      0        2 
   1   chr1_82289786     ZBoe    A    C        0      0        2 
   1   chr1_82289786     ZGre    A    C        0      0        2 
   1   chr1_82289786     ZHar    A    C        1      2        2 
   1   chr1_82289786   Sample    A    C        0      0        2 
   1   chr1_82290047     AAsi    G    C        1      2        2 
   1   chr1_82290047     AKia    G    C        0      0        2 
   1   chr1_82290047     AOna    G    C        0      0        2 
   1   chr1_82290047     ASom    G    C        1      2        2 
   1   chr1_82290047     HCab    G    C        0      0        2 
   1   chr1_82290047     HPrz    G    C        0      0        2 
   1   chr1_82290047     ZBoe    G    C        0      0        2 
   1   chr1_82290047     ZGre    G    C        0      0        2 
   1   chr1_82290047     ZHar    G    C        0      0        2 
   1   chr1_82290047   Sample    G    C        1      2        2 
   1   chr1_82292865     AAsi    C    G        0      0        2 
   1   chr1_82292865     AKia    C    G        0      0        2 
   1   chr1_82292865     AOna    C    G        0      0        2 
   1   chr1_82292865     ASom    C    G        0      0        2 
   1   chr1_82292865     HCab    C    G        0      0        2 
   1   chr1_82292865     HPrz    C    G        0      0        2 
   1   chr1_82292865     ZBoe    C    G      0.5      1        2 
   1   chr1_82292865     ZGre    C    G        0      0        2 
   1   chr1_82292865     ZHar    C    G        0      0        2 
   1   chr1_82292865   Sample    C    G        0      0        2 
   1   chr1_82298173     AAsi    G    A        1      2        2 
   1   chr1_82298173     AKia    G    A        1      2        2 
   1   chr1_82298173     AOna    G    A        1      2        2 
   1   chr1_82298173     ASom    G    A        1      2        2 
   1   chr1_82298173     HCab    G    A        0      0        2 
   1   chr1_82298173     HPrz    G    A        0      0        2 
   1   chr1_82298173     ZBoe    G    A        0      0        2 
   1   chr1_82298173     ZGre    G    A        0      0        2 
   1   chr1_82298173     ZHar    G    A        0      0        2 
   1   chr1_82298173   Sample    G    A        1      2        2 
   1   chr1_82298685     AAsi    G    T        0      0        2 
   1   chr1_82298685     AKia    G    T        0      0        2 
   1   chr1_82298685     AOna    G    T        0      0        2 
   1   chr1_82298685     ASom    G    T        0      0        2 
   1   chr1_82298685     HCab    G    T        0      0        2 
   1   chr1_82298685     HPrz    G    T        0      0        2 
   1   chr1_82298685     ZBoe    G    T      0.5      1        2 
   1   chr1_82298685     ZGre    G    T        1      2        2 
   1   chr1_82298685     ZHar    G    T        0      0        2 
   1   chr1_82298685   Sample    G    T        0      0        2 
   1   chr1_82300761     AAsi    T    C        0      0        2 
   1   chr1_82300761     AKia    T    C        0      0        2 
   1   chr1_82300761     AOna    T    C        0      0        2 
   1   chr1_82300761     ASom    T    C        0      0        2 
   1   chr1_82300761     HCab    T    C        0      0        2 
   1   chr1_82300761     HPrz    T    C        0      0        2 
   1   chr1_82300761     ZBoe    T    C        0      0        2 
   1   chr1_82300761     ZGre    T    C        0      0        2 
   1   chr1_82300761     ZHar    T    C      0.5      1        2 
   1   chr1_82300761   Sample    T    C        0      0        2 
   1   chr1_82306980     AAsi    T    C        0      0        2 
   1   chr1_82306980     AKia    T    C        0      0        2 
   1   chr1_82306980     AOna    T    C        0      0        2 
   1   chr1_82306980     ASom    T    C        0      0        2 
   1   chr1_82306980     HCab    T    C        0      0        2 
   1   chr1_82306980     HPrz    T    C        0      0        2 
   1   chr1_82306980     ZBoe    T    C      0.5      1        2 
   1   chr1_82306980     ZGre    T    C        0      0        2 
   1   chr1_82306980     ZHar    T    C        0      0        2 
   1   chr1_82306980   Sample    T    C        0      0        2 
   1   chr1_82313005     AAsi    A    G        0      0        2 
   1   chr1_82313005     AKia    A    G        0      0        2 
   1   chr1_82313005     AOna    A    G        0      0        2 
   1   chr1_82313005     ASom    A    G        0      0        2 
   1   chr1_82313005     HCab    A    G      0.5      1        2 
   1   chr1_82313005     HPrz    A    G        0      0        2 
   1   chr1_82313005     ZBoe    A    G        0      0        2 
   1   chr1_82313005     ZGre    A    G        0      0        2 
   1   chr1_82313005     ZHar    A    G        0      0        2 
   1   chr1_82313005   Sample    A    G        0      0        2 
   1   chr1_82313466     AAsi    G    T        0      0        2 
   1   chr1_82313466     AKia    G    T        0      0        2 
   1   chr1_82313466     AOna    G    T        0      0        2 
   1   chr1_82313466     ASom    G    T        0      0        2 
   1   chr1_82313466     HCab    G    T        0      0        2 
   1   chr1_82313466     HPrz    G    T        0      0        2 
   1   chr1_82313466     ZBoe    G    T        0      0        2 
   1   chr1_82313466     ZGre    G    T        0      0        2 
   1   chr1_82313466     ZHar    G    T      0.5      1        2 
   1   chr1_82313466   Sample    G    T        0      0        2 
   1   chr1_82315119     AAsi    T    C        0      0        2 
   1   chr1_82315119     AKia    T    C        0      0        2 
   1   chr1_82315119     AOna    T    C        0      0        2 
   1   chr1_82315119     ASom    T    C        0      0        2 
   1   chr1_82315119     HCab    T    C        0      0        2 
   1   chr1_82315119     HPrz    T    C        0      0        2 
   1   chr1_82315119     ZBoe    T    C        1      2        2 
   1   chr1_82315119     ZGre    T    C        1      2        2 
   1   chr1_82315119     ZHar    T    C        0      0        2 
   1   chr1_82315119   Sample    T    C        0      0        2 
   1   chr1_82316400     AAsi    G    C      0.5      1        2 
   1   chr1_82316400     AKia    G    C        0      0        2 
   1   chr1_82316400     AOna    G    C        0      0        2 
   1   chr1_82316400     ASom    G    C        0      0        2 
   1   chr1_82316400     HCab    G    C        0      0        2 
   1   chr1_82316400     HPrz    G    C        0      0        2 
   1   chr1_82316400     ZBoe    G    C        0      0        2 
   1   chr1_82316400     ZGre    G    C        0      0        2 
   1   chr1_82316400     ZHar    G    C        0      0        2 
   1   chr1_82316400   Sample    G    C        0      0        2 
   1   chr1_82329196     AAsi    G    A        0      0        2 
   1   chr1_82329196     AKia    G    A        1      2        2 
   1   chr1_82329196     AOna    G    A        0      0        2 
   1   chr1_82329196     ASom    G    A        0      0        2 
   1   chr1_82329196     HCab    G    A        0      0        2 
   1   chr1_82329196     HPrz    G    A        0      0        2 
   1   chr1_82329196     ZBoe    G    A        0      0        2 
   1   chr1_82329196     ZGre    G    A        0      0        2 
   1   chr1_82329196     ZHar    G    A        0      0        2 
   1   chr1_82329196   Sample    G    A        0      0        2 
   1   chr1_82342606     AAsi    C    G        0      0        2 
   1   chr1_82342606     AKia    C    G        0      0        2 
   1   chr1_82342606     AOna    C    G        0      0        2 
   1   chr1_82342606     ASom    C    G        0      0        2 
   1   chr1_82342606     HCab    C    G        1      2        2 
   1   chr1_82342606     HPrz    C    G        1      2        2 
   1   chr1_82342606     ZBoe    C    G        0      0        2 
   1   chr1_82342606     ZGre    C    G        0      0        2 
   1   chr1_82342606     ZHar    C    G        0      0        2 
   1   chr1_82342606   Sample    C    G        0      0        2 
   1   chr1_82342688     AAsi    T    C      0.5      1        2 
   1   chr1_82342688     AKia    T    C        0      0        2 
   1   chr1_82342688     AOna    T    C        0      0        2 
   1   chr1_82342688     ASom    T    C        0      0        2 
   1   chr1_82342688     HCab    T    C        0      0        2 
   1   chr1_82342688     HPrz    T    C        0      0        2 
   1   chr1_82342688     ZBoe    T    C        0      0        2 
   1   chr1_82342688     ZGre    T    C        0      0        2 
   1   chr1_82342688     ZHar    T    C        0      0        2 
   1   chr1_82342688   Sample    T    C        0      0        2 
   1   chr1_82347562     AAsi    C    A        0      0        2 
   1   chr1_82347562     AKia    C    A        1      2        2 
   1   chr1_82347562     AOna    C    A        0      0        2 
   1   chr1_82347562     ASom    C    A        0      0        2 
   1   chr1_82347562     HCab    C    A        0      0        2 
   1   chr1_82347562     HPrz    C    A        0      0        2 
   1   chr1_82347562     ZBoe    C    A        0      0        2 
   1   chr1_82347562     ZGre    C    A        0      0        2 
   1   chr1_82347562     ZHar    C    A        0      0        2 
   1   chr1_82347562   Sample    C    A        0      0        2 
   1   chr1_82349377     AAsi    C    T        0      0        2 
   1   chr1_82349377     AKia    C    T        0      0        2 
   1   chr1_82349377     AOna    C    T        0      0        2 
   1   chr1_82349377     ASom    C    T        0      0        2 
   1   chr1_82349377     HCab    C    T        1      2        2 
   1   chr1_82349377     HPrz    C    T        1      2        2 
   1   chr1_82349377     ZBoe    C    T        0      0        2 
   1   chr1_82349377     ZGre    C    T        0      0        2 
   1   chr1_82349377     ZHar    C    T        0      0        2 
   1   chr1_82349377   Sample    C    T        0      0        2 
   1   chr1_82351968     AAsi    T    C        0      0        2 
   1   chr1_82351968     AKia    T    C        0      0        2 
   1   chr1_82351968     AOna    T    C        0      0        2 
   1   chr1_82351968     ASom    T    C        0      0        2 
   1   chr1_82351968     HCab    T    C        0      0        2 
   1   chr1_82351968     HPrz    T    C        0      0        2 
   1   chr1_82351968     ZBoe    T    C      0.5      1        2 
   1   chr1_82351968     ZGre    T    C        1      2        2 
   1   chr1_82351968     ZHar    T    C        0      0        2 
   1   chr1_82351968   Sample    T    C        0      0        2 
   1   chr1_82355395     AAsi    A    G        0      0        2 
   1   chr1_82355395     AKia    A    G        0      0        2 
   1   chr1_82355395     AOna    A    G        0      0        2 
   1   chr1_82355395     ASom    A    G        0      0        2 
   1   chr1_82355395     HCab    A    G        1      2        2 
   1   chr1_82355395     HPrz    A    G        1      2        2 
   1   chr1_82355395     ZBoe    A    G        0      0        2 
   1   chr1_82355395     ZGre    A    G        0      0        2 
   1   chr1_82355395     ZHar    A    G        0      0        2 
   1   chr1_82355395   Sample    A    G        0      0        2 
   1   chr1_82361762     AAsi    A    T        0      0        2 
   1   chr1_82361762     AKia    A    T        0      0        2 
   1   chr1_82361762     AOna    A    T        0      0        2 
   1   chr1_82361762     ASom    A    T        1      2        2 
   1   chr1_82361762     HCab    A    T        0      0        2 
   1   chr1_82361762     HPrz    A    T        0      0        2 
   1   chr1_82361762     ZBoe    A    T        0      0        2 
   1   chr1_82361762     ZGre    A    T        0      0        2 
   1   chr1_82361762     ZHar    A    T        0      0        2 
   1   chr1_82361762   Sample    A    T        0      0        2 
   1   chr1_82368474     AAsi    A    G        0      0        2 
   1   chr1_82368474     AKia    A    G        0      0        2 
   1   chr1_82368474     AOna    A    G        0      0        2 
   1   chr1_82368474     ASom    A    G        0      0        2 
   1   chr1_82368474     HCab    A    G        0      0        2 
   1   chr1_82368474     HPrz    A    G        0      0        2 
   1   chr1_82368474     ZBoe    A    G        0      0        2 
   1   chr1_82368474     ZGre    A    G      0.5      1        2 
   1   chr1_82368474     ZHar    A    G        1      2        2 
   1   chr1_82368474   Sample    A    G        0      0        2 
   1   chr1_82390048     AAsi    G    A        0      0        2 
   1   chr1_82390048     AKia    G    A        0      0        2 
   1   chr1_82390048     AOna    G    A        0      0        2 
   1   chr1_82390048     ASom    G    A        0      0        2 
   1   chr1_82390048     HCab    G    A        1      2        2 
   1   chr1_82390048     HPrz    G    A        1      2        2 
   1   chr1_82390048     ZBoe    G    A        0      0        2 
   1   chr1_82390048     ZGre    G    A        0      0        2 
   1   chr1_82390048     ZHar    G    A        0      0        2 
   1   chr1_82390048   Sample    G    A        0      0        2 
   1   chr1_82392827     AAsi    T    C        0      0        2 
   1   chr1_82392827     AKia    T    C        0      0        2 
   1   chr1_82392827     AOna    T    C        0      0        2 
   1   chr1_82392827     ASom    T    C        0      0        2 
   1   chr1_82392827     HCab    T    C        1      2        2 
   1   chr1_82392827     HPrz    T    C        1      2        2 
   1   chr1_82392827     ZBoe    T    C        0      0        2 
   1   chr1_82392827     ZGre    T    C        0      0        2 
   1   chr1_82392827     ZHar    T    C        0      0        2 
   1   chr1_82392827   Sample    T    C        0      0        2 
   1   chr1_82393834     AAsi    A    G        0      0        2 
   1   chr1_82393834     AKia    A    G        0      0        2 
   1   chr1_82393834     AOna    A    G        0      0        2 
   1   chr1_82393834     ASom    A    G        0      0        2 
   1   chr1_82393834     HCab    A    G      0.5      1        2 
   1   chr1_82393834     HPrz    A    G      0.5      1        2 
   1   chr1_82393834     ZBoe    A    G        0      0        2 
   1   chr1_82393834     ZGre    A    G        0      0        2 
   1   chr1_82393834     ZHar    A    G        0      0        2 
   1   chr1_82393834   Sample    A    G        0      0        2 
   1   chr1_82397443     AAsi    C    T        0      0        2 
   1   chr1_82397443     AKia    C    T        0      0        2 
   1   chr1_82397443     AOna    C    T        0      0        2 
   1   chr1_82397443     ASom    C    T        0      0        2 
   1   chr1_82397443     HCab    C    T        1      2        2 
   1   chr1_82397443     HPrz    C    T        1      2        2 
   1   chr1_82397443     ZBoe    C    T        0      0        2 
   1   chr1_82397443     ZGre    C    T        0      0        2 
   1   chr1_82397443     ZHar    C    T        0      0        2 
   1   chr1_82397443   Sample    C    T        0      0        2 
   1   chr1_82407244     AAsi    C    T        0      0        2 
   1   chr1_82407244     AKia    C    T        0      0        2 
   1   chr1_82407244     AOna    C    T        0      0        2 
   1   chr1_82407244     ASom    C    T        0      0        2 
   1   chr1_82407244     HCab    C    T        0      0        2 
   1   chr1_82407244     HPrz    C    T        0      0        2 
   1   chr1_82407244     ZBoe    C    T        1      2        2 
   1   chr1_82407244     ZGre    C    T        0      0        2 
   1   chr1_82407244     ZHar    C    T        0      0        2 
   1   chr1_82407244   Sample    C    T        0      0        2 
   1   chr1_82408246     AAsi    A    G        0      0        2 
   1   chr1_82408246     AKia    A    G        0      0        2 
   1   chr1_82408246     AOna    A    G        0      0        2 
   1   chr1_82408246     ASom    A    G        0      0        2 
   1   chr1_82408246     HCab    A    G        0      0        2 
   1   chr1_82408246     HPrz    A    G        0      0        2 
   1   chr1_82408246     ZBoe    A    G        0      0        2 
   1   chr1_82408246     ZGre    A    G        0      0        2 
   1   chr1_82408246     ZHar    A    G        1      2        2 
   1   chr1_82408246   Sample    A    G        0      0        2 
   1   chr1_82408488     AAsi    G    T        0      0        2 
   1   chr1_82408488     AKia    G    T        0      0        2 
   1   chr1_82408488     AOna    G    T      0.5      1        2 
   1   chr1_82408488     ASom    G    T        0      0        2 
   1   chr1_82408488     HCab    G    T        0      0        2 
   1   chr1_82408488     HPrz    G    T        0      0        2 
   1   chr1_82408488     ZBoe    G    T        0      0        2 
   1   chr1_82408488     ZGre    G    T        0      0        2 
   1   chr1_82408488     ZHar    G    T        0      0        2 
   1   chr1_82408488   Sample    G    T        0      0        2 
   1   chr1_82414582     AAsi    T    C        1      2        2 
   1   chr1_82414582     AKia    T    C        0      0        2 
   1   chr1_82414582     AOna    T    C        0      0        2 
   1   chr1_82414582     ASom    T    C        1      2        2 
   1   chr1_82414582     HCab    T    C        0      0        2 
   1   chr1_82414582     HPrz    T    C        0      0        2 
   1   chr1_82414582     ZBoe    T    C        0      0        2 
   1   chr1_82414582     ZGre    T    C        0      0        2 
   1   chr1_82414582     ZHar    T    C        0      0        2 
   1   chr1_82414582   Sample    T    C        1      2        2 
   1   chr1_82415535     AAsi    A    G        0      0        2 
   1   chr1_82415535     AKia    A    G        0      0        2 
   1   chr1_82415535     AOna    A    G        0      0        2 
   1   chr1_82415535     ASom    A    G        0      0        2 
   1   chr1_82415535     HCab    A    G        0      0        2 
   1   chr1_82415535     HPrz    A    G        0      0        2 
   1   chr1_82415535     ZBoe    A    G        1      2        2 
   1   chr1_82415535     ZGre    A    G        0      0        2 
   1   chr1_82415535     ZHar    A    G        0      0        2 
   1   chr1_82415535   Sample    A    G        0      0        2 
   1   chr1_82420333     AAsi    G    T        0      0        2 
   1   chr1_82420333     AKia    G    T        0      0        2 
   1   chr1_82420333     AOna    G    T        0      0        2 
   1   chr1_82420333     ASom    G    T        0      0        2 
   1   chr1_82420333     HCab    G    T        0      0        2 
   1   chr1_82420333     HPrz    G    T        0      0        2 
   1   chr1_82420333     ZBoe    G    T      0.5      1        2 
   1   chr1_82420333     ZGre    G    T        0      0        2 
   1   chr1_82420333     ZHar    G    T        1      2        2 
   1   chr1_82420333   Sample    G    T        0      0        2 
   1   chr1_82423248     AAsi    T    C        0      0        2 
   1   chr1_82423248     AKia    T    C        0      0        2 
   1   chr1_82423248     AOna    T    C        0      0        2 
   1   chr1_82423248     ASom    T    C        0      0        2 
   1   chr1_82423248     HCab    T    C      0.5      1        2 
   1   chr1_82423248     HPrz    T    C      0.5      1        2 
   1   chr1_82423248     ZBoe    T    C        0      0        2 
   1   chr1_82423248     ZGre    T    C        0      0        2 
   1   chr1_82423248     ZHar    T    C        0      0        2 
   1   chr1_82423248   Sample    T    C        0      0        2 
   1   chr1_82423625     AAsi    A    G      0.5      1        2 
   1   chr1_82423625     AKia    A    G        0      0        2 
   1   chr1_82423625     AOna    A    G        0      0        2 
   1   chr1_82423625     ASom    A    G        0      0        2 
   1   chr1_82423625     HCab    A    G        0      0        2 
   1   chr1_82423625     HPrz    A    G        0      0        2 
   1   chr1_82423625     ZBoe    A    G        0      0        2 
   1   chr1_82423625     ZGre    A    G        0      0        2 
   1   chr1_82423625     ZHar    A    G        0      0        2 
   1   chr1_82423625   Sample    A    G        0      0        2 
   1   chr1_82437362     AAsi    A    G        0      0        2 
   1   chr1_82437362     AKia    A    G        0      0        2 
   1   chr1_82437362     AOna    A    G        0      0        2 
   1   chr1_82437362     ASom    A    G        0      0        2 
   1   chr1_82437362     HCab    A    G        1      2        2 
   1   chr1_82437362     HPrz    A    G      0.5      1        2 
   1   chr1_82437362     ZBoe    A    G        0      0        2 
   1   chr1_82437362     ZGre    A    G        0      0        2 
   1   chr1_82437362     ZHar    A    G        0      0        2 
   1   chr1_82437362   Sample    A    G        0      0        2 
   1   chr1_82437398     AAsi    A    G        0      0        2 
   1   chr1_82437398     AKia    A    G        0      0        2 
   1   chr1_82437398     AOna    A    G        0      0        2 
   1   chr1_82437398     ASom    A    G        0      0        2 
   1   chr1_82437398     HCab    A    G        0      0        2 
   1   chr1_82437398     HPrz    A    G      0.5      1        2 
   1   chr1_82437398     ZBoe    A    G        0      0        2 
   1   chr1_82437398     ZGre    A    G        0      0        2 
   1   chr1_82437398     ZHar    A    G        0      0        2 
   1   chr1_82437398   Sample    A    G        0      0        2 
   1   chr1_82439128     AAsi    G    A        0      0        2 
   1   chr1_82439128     AKia    G    A        0      0        2 
   1   chr1_82439128     AOna    G    A        0      0        2 
   1   chr1_82439128     ASom    G    A        0      0        2 
   1   chr1_82439128     HCab    G    A        1      2        2 
   1   chr1_82439128     HPrz    G    A        1      2        2 
   1   chr1_82439128     ZBoe    G    A        0      0        2 
   1   chr1_82439128     ZGre    G    A        0      0        2 
   1   chr1_82439128     ZHar    G    A        0      0        2 
   1   chr1_82439128   Sample    G    A        0      0        2 
   1   chr1_82440677     AAsi    A    G        0      0        2 
   1   chr1_82440677     AKia    A    G        0      0        2 
   1   chr1_82440677     AOna    A    G        0      0        2 
   1   chr1_82440677     ASom    A    G        0      0        2 
   1   chr1_82440677     HCab    A    G        0      0        2 
   1   chr1_82440677     HPrz    A    G        0      0        2 
   1   chr1_82440677     ZBoe    A    G      0.5      1        2 
   1   chr1_82440677     ZGre    A    G        0      0        2 
   1   chr1_82440677     ZHar    A    G        1      2        2 
   1   chr1_82440677   Sample    A    G        0      0        2 
   1   chr1_82441769     AAsi    A    G        0      0        2 
   1   chr1_82441769     AKia    A    G        0      0        2 
   1   chr1_82441769     AOna    A    G      0.5      1        2 
   1   chr1_82441769     ASom    A    G        0      0        2 
   1   chr1_82441769     HCab    A    G        0      0        2 
   1   chr1_82441769     HPrz    A    G        0      0        2 
   1   chr1_82441769     ZBoe    A    G        0      0        2 
   1   chr1_82441769     ZGre    A    G        0      0        2 
   1   chr1_82441769     ZHar    A    G        0      0        2 
   1   chr1_82441769   Sample    A    G        0      0        2 
   1   chr1_82442395     AAsi    G    A        0      0        2 
   1   chr1_82442395     AKia    G    A        0      0        2 
   1   chr1_82442395     AOna    G    A        0      0        2 
   1   chr1_82442395     ASom    G    A        0      0        2 
   1   chr1_82442395     HCab    G    A        1      2        2 
   1   chr1_82442395     HPrz    G    A      0.5      1        2 
   1   chr1_82442395     ZBoe    G    A        0      0        2 
   1   chr1_82442395     ZGre    G    A        0      0        2 
   1   chr1_82442395     ZHar    G    A        0      0        2 
   1   chr1_82442395   Sample    G    A        0      0        2 
   1   chr1_82442592     AAsi    T    G        0      0        2 
   1   chr1_82442592     AKia    T    G        0      0        2 
   1   chr1_82442592     AOna    T    G        0      0        2 
   1   chr1_82442592     ASom    T    G        0      0        2 
   1   chr1_82442592     HCab    T    G      0.5      1        2 
   1   chr1_82442592     HPrz    T    G      0.5      1        2 
   1   chr1_82442592     ZBoe    T    G        0      0        2 
   1   chr1_82442592     ZGre    T    G        0      0        2 
   1   chr1_82442592     ZHar    T    G        0      0        2 
   1   chr1_82442592   Sample    T    G        0      0        2 
   1   chr1_82444348     AAsi    G    A        0      0        2 
   1   chr1_82444348     AKia    G    A        0      0        2 
   1   chr1_82444348     AOna    G    A        0      0        2 
   1   chr1_82444348     ASom    G    A        0      0        2 
   1   chr1_82444348     HCab    G    A        1      2        2 
   1   chr1_82444348     HPrz    G    A        1      2        2 
   1   chr1_82444348     ZBoe    G    A        0      0        2 
   1   chr1_82444348     ZGre    G    A        0      0        2 
   1   chr1_82444348     ZHar    G    A        0      0        2 
   1   chr1_82444348   Sample    G    A        0      0        2 
   1   chr1_82464230     AAsi    T    C        0      0        2 
   1   chr1_82464230     AKia    T    C        0      0        2 
   1   chr1_82464230     AOna    T    C        0      0        2 
   1   chr1_82464230     ASom    T    C        0      0        2 
   1   chr1_82464230     HCab    T    C        0      0        2 
   1   chr1_82464230     HPrz    T    C        0      0        2 
   1   chr1_82464230     ZBoe    T    C        0      0        2 
   1   chr1_82464230     ZGre    T    C      0.5      1        2 
   1   chr1_82464230     ZHar    T    C        0      0        2 
   1   chr1_82464230   Sample    T    C        0      0        2 
   1   chr1_82466961     AAsi    T    C        0      0        2 
   1   chr1_82466961     AKia    T    C        0      0        2 
   1   chr1_82466961     AOna    T    C        0      0        2 
   1   chr1_82466961     ASom    T    C        0      0        2 
   1   chr1_82466961     HCab    T    C        0      0        2 
   1   chr1_82466961     HPrz    T    C        0      0        2 
   1   chr1_82466961     ZBoe    T    C        0      0        2 
   1   chr1_82466961     ZGre    T    C      0.5      1        2 
   1   chr1_82466961     ZHar    T    C        0      0        2 
   1   chr1_82466961   Sample    T    C        0      0        2 
   1   chr1_82468960     AAsi    A    G        0      0        2 
   1   chr1_82468960     AKia    A    G        0      0        2 
   1   chr1_82468960     AOna    A    G        0      0        2 
   1   chr1_82468960     ASom    A    G        0      0        2 
   1   chr1_82468960     HCab    A    G        0      0        2 
   1   chr1_82468960     HPrz    A    G        0      0        2 
   1   chr1_82468960     ZBoe    A    G        0      0        2 
   1   chr1_82468960     ZGre    A    G        0      0        2 
   1   chr1_82468960     ZHar    A    G        1      2        2 
   1   chr1_82468960   Sample    A    G        0      0        2 
   1   chr1_82469600     AAsi    G    T        0      0        2 
   1   chr1_82469600     AKia    G    T        0      0        2 
   1   chr1_82469600     AOna    G    T        0      0        2 
   1   chr1_82469600     ASom    G    T        0      0        2 
   1   chr1_82469600     HCab    G    T        0      0        2 
   1   chr1_82469600     HPrz    G    T        0      0        2 
   1   chr1_82469600     ZBoe    G    T      0.5      1        2 
   1   chr1_82469600     ZGre    G    T        0      0        2 
   1   chr1_82469600     ZHar    G    T        0      0        2 
   1   chr1_82469600   Sample    G    T        0      0        2 
   1   chr1_82469675     AAsi    T    C        0      0        2 
   1   chr1_82469675     AKia    T    C        0      0        2 
   1   chr1_82469675     AOna    T    C      0.5      1        2 
   1   chr1_82469675     ASom    T    C        0      0        2 
   1   chr1_82469675     HCab    T    C        0      0        2 
   1   chr1_82469675     HPrz    T    C        0      0        2 
   1   chr1_82469675     ZBoe    T    C        0      0        2 
   1   chr1_82469675     ZGre    T    C        0      0        2 
   1   chr1_82469675     ZHar    T    C        0      0        2 
   1   chr1_82469675   Sample    T    C        0      0        2 
   1   chr1_82473037     AAsi    G    A        0      0        2 
   1   chr1_82473037     AKia    G    A        0      0        2 
   1   chr1_82473037     AOna    G    A        1      2        2 
   1   chr1_82473037     ASom    G    A        0      0        2 
   1   chr1_82473037     HCab    G    A        0      0        2 
   1   chr1_82473037     HPrz    G    A        0      0        2 
   1   chr1_82473037     ZBoe    G    A        0      0        2 
   1   chr1_82473037     ZGre    G    A        0      0        2 
   1   chr1_82473037     ZHar    G    A        0      0        2 
   1   chr1_82473037   Sample    G    A        0      0        2 
   1   chr1_82477649     AAsi    G    A        0      0        2 
   1   chr1_82477649     AKia    G    A        0      0        2 
   1   chr1_82477649     AOna    G    A        0      0        2 
   1   chr1_82477649     ASom    G    A        0      0        2 
   1   chr1_82477649     HCab    G    A        0      0        2 
   1   chr1_82477649     HPrz    G    A      0.5      1        2 
   1   chr1_82477649     ZBoe    G    A        0      0        2 
   1   chr1_82477649     ZGre    G    A        0      0        2 
   1   chr1_82477649     ZHar    G    A        0      0        2 
   1   chr1_82477649   Sample    G    A        0      0        2 
   1   chr1_82478385     AAsi    G    A        0      0        2 
   1   chr1_82478385     AKia    G    A        0      0        2 
   1   chr1_82478385     AOna    G    A      0.5      1        2 
   1   chr1_82478385     ASom    G    A        0      0        2 
   1   chr1_82478385     HCab    G    A        0      0        2 
   1   chr1_82478385     HPrz    G    A        0      0        2 
   1   chr1_82478385     ZBoe    G    A        0      0        2 
   1   chr1_82478385     ZGre    G    A        0      0        2 
   1   chr1_82478385     ZHar    G    A        0      0        2 
   1   chr1_82478385   Sample    G    A        0      0        2 
   1   chr1_82480266     AAsi    T    G        0      0        2 
   1   chr1_82480266     AKia    T    G        0      0        2 
   1   chr1_82480266     AOna    T    G        0      0        2 
   1   chr1_82480266     ASom    T    G        0      0        2 
   1   chr1_82480266     HCab    T    G        1      2        2 
   1   chr1_82480266     HPrz    T    G        1      2        2 
   1   chr1_82480266     ZBoe    T    G        0      0        2 
   1   chr1_82480266     ZGre    T    G        0      0        2 
   1   chr1_82480266     ZHar    T    G        0      0        2 
   1   chr1_82480266   Sample    T    G        0      0        2 
   1   chr1_82483482     AAsi    G    C        0      0        2 
   1   chr1_82483482     AKia    G    C        0      0        2 
   1   chr1_82483482     AOna    G    C        0      0        2 
   1   chr1_82483482     ASom    G    C        0      0        2 
   1   chr1_82483482     HCab    G    C        1      2        2 
   1   chr1_82483482     HPrz    G    C        1      2        2 
   1   chr1_82483482     ZBoe    G    C        0      0        2 
   1   chr1_82483482     ZGre    G    C        0      0        2 
   1   chr1_82483482     ZHar    G    C        0      0        2 
   1   chr1_82483482   Sample    G    C        0      0        2 
   1   chr1_82483744     AAsi    T    C        0      0        2 
   1   chr1_82483744     AKia    T    C        0      0        2 
   1   chr1_82483744     AOna    T    C        0      0        2 
   1   chr1_82483744     ASom    T    C        0      0        2 
   1   chr1_82483744     HCab    T    C        0      0        2 
   1   chr1_82483744     HPrz    T    C      0.5      1        2 
   1   chr1_82483744     ZBoe    T    C        0      0        2 
   1   chr1_82483744     ZGre    T    C        0      0        2 
   1   chr1_82483744     ZHar    T    C        0      0        2 
   1   chr1_82483744   Sample    T    C        0      0        2 
   1   chr1_82484565     AAsi    C    A        0      0        2 
   1   chr1_82484565     AKia    C    A        0      0        2 
   1   chr1_82484565     AOna    C    A        0      0        2 
   1   chr1_82484565     ASom    C    A        0      0        2 
   1   chr1_82484565     HCab    C    A        1      2        2 
   1   chr1_82484565     HPrz    C    A        1      2        2 
   1   chr1_82484565     ZBoe    C    A        0      0        2 
   1   chr1_82484565     ZGre    C    A        0      0        2 
   1   chr1_82484565     ZHar    C    A        0      0        2 
   1   chr1_82484565   Sample    C    A        0      0        2 
   1   chr1_82489523     AAsi    A    G        0      0        2 
   1   chr1_82489523     AKia    A    G        0      0        2 
   1   chr1_82489523     AOna    A    G        0      0        2 
   1   chr1_82489523     ASom    A    G        0      0        2 
   1   chr1_82489523     HCab    A    G        1      2        2 
   1   chr1_82489523     HPrz    A    G        1      2        2 
   1   chr1_82489523     ZBoe    A    G        0      0        2 
   1   chr1_82489523     ZGre    A    G        0      0        2 
   1   chr1_82489523     ZHar    A    G        0      0        2 
   1   chr1_82489523   Sample    A    G        0      0        2 
   1   chr1_82502463     AAsi    A    G        0      0        2 
   1   chr1_82502463     AKia    A    G        0      0        2 
   1   chr1_82502463     AOna    A    G      0.5      1        2 
   1   chr1_82502463     ASom    A    G        0      0        2 
   1   chr1_82502463     HCab    A    G        0      0        2 
   1   chr1_82502463     HPrz    A    G        0      0        2 
   1   chr1_82502463     ZBoe    A    G        0      0        2 
   1   chr1_82502463     ZGre    A    G        0      0        2 
   1   chr1_82502463     ZHar    A    G        0      0        2 
   1   chr1_82502463   Sample    A    G        0      0        2 
   1   chr1_82503297     AAsi    A    T        0      0        2 
   1   chr1_82503297     AKia    A    T        0      0        2 
   1   chr1_82503297     AOna    A    T        0      0        2 
   1   chr1_82503297     ASom    A    T        0      0        2 
   1   chr1_82503297     HCab    A    T        1      2        2 
   1   chr1_82503297     HPrz    A    T        1      2        2 
   1   chr1_82503297     ZBoe    A    T        0      0        2 
   1   chr1_82503297     ZGre    A    T        0      0        2 
   1   chr1_82503297     ZHar    A    T        0      0        2 
   1   chr1_82503297   Sample    A    T        0      0        2 
   1   chr1_82507244     AAsi    C    T        0      0        2 
   1   chr1_82507244     AKia    C    T        0      0        2 
   1   chr1_82507244     AOna    C    T      0.5      1        2 
   1   chr1_82507244     ASom    C    T        0      0        2 
   1   chr1_82507244     HCab    C    T        0      0        2 
   1   chr1_82507244     HPrz    C    T        0      0        2 
   1   chr1_82507244     ZBoe    C    T        0      0        2 
   1   chr1_82507244     ZGre    C    T        0      0        2 
   1   chr1_82507244     ZHar    C    T        0      0        2 
   1   chr1_82507244   Sample    C    T        0      0        2 
   1   chr1_82508752     AAsi    A    C        0      0        2 
   1   chr1_82508752     AKia    A    C        0      0        2 
   1   chr1_82508752     AOna    A    C        0      0        2 
   1   chr1_82508752     ASom    A    C        0      0        2 
   1   chr1_82508752     HCab    A    C        0      0        2 
   1   chr1_82508752     HPrz    A    C        0      0        2 
   1   chr1_82508752     ZBoe    A    C      0.5      1        2 
   1   chr1_82508752     ZGre    A    C        0      0        2 
   1   chr1_82508752     ZHar    A    C        0      0        2 
   1   chr1_82508752   Sample    A    C        0      0        2 
   1   chr1_82510488     AAsi    C    A        0      0        2 
   1   chr1_82510488     AKia    C    A        0      0        2 
   1   chr1_82510488     AOna    C    A        0      0        2 
   1   chr1_82510488     ASom    C    A        0      0        2 
   1   chr1_82510488     HCab    C    A        1      2        2 
   1   chr1_82510488     HPrz    C    A        1      2        2 
   1   chr1_82510488     ZBoe    C    A        0      0        2 
   1   chr1_82510488     ZGre    C    A        0      0        2 
   1   chr1_82510488     ZHar    C    A        0      0        2 
   1   chr1_82510488   Sample    C    A        0      0        2 
   1   chr1_82527268     AAsi    C    T        0      0        2 
   1   chr1_82527268     AKia    C    T        0      0        2 
   1   chr1_82527268     AOna    C    T        0      0        2 
   1   chr1_82527268     ASom    C    T        0      0        2 
   1   chr1_82527268     HCab    C    T      0.5      1        2 
   1   chr1_82527268     HPrz    C    T        0      0        2 
   1   chr1_82527268     ZBoe    C    T        0      0        2 
   1   chr1_82527268     ZGre    C    T        0      0        2 
   1   chr1_82527268     ZHar    C    T        0      0        2 
   1   chr1_82527268   Sample    C    T        0      0        2 
   1   chr1_82530674     AAsi    A    G        0      0        2 
   1   chr1_82530674     AKia    A    G        0      0        2 
   1   chr1_82530674     AOna    A    G        0      0        2 
   1   chr1_82530674     ASom    A    G        0      0        2 
   1   chr1_82530674     HCab    A    G        0      0        2 
   1   chr1_82530674     HPrz    A    G        0      0        2 
   1   chr1_82530674     ZBoe    A    G      0.5      1        2 
   1   chr1_82530674     ZGre    A    G        0      0        2 
   1   chr1_82530674     ZHar    A    G        0      0        2 
   1   chr1_82530674   Sample    A    G        0      0        2 
   1   chr1_82530928     AAsi    A    G        0      0        2 
   1   chr1_82530928     AKia    A    G        0      0        2 
   1   chr1_82530928     AOna    A    G        0      0        2 
   1   chr1_82530928     ASom    A    G        1      2        2 
   1   chr1_82530928     HCab    A    G        0      0        2 
   1   chr1_82530928     HPrz    A    G        0      0        2 
   1   chr1_82530928     ZBoe    A    G        0      0        2 
   1   chr1_82530928     ZGre    A    G        0      0        2 
   1   chr1_82530928     ZHar    A    G        0      0        2 
   1   chr1_82530928   Sample    A    G        0      0        2 
   1   chr1_82531174     AAsi    G    T        0      0        2 
   1   chr1_82531174     AKia    G    T        0      0        2 
   1   chr1_82531174     AOna    G    T        0      0        2 
   1   chr1_82531174     ASom    G    T        0      0        2 
   1   chr1_82531174     HCab    G    T        0      0        2 
   1   chr1_82531174     HPrz    G    T        0      0        2 
   1   chr1_82531174     ZBoe    G    T        1      2        2 
   1   chr1_82531174     ZGre    G    T        0      0        2 
   1   chr1_82531174     ZHar    G    T        0      0        2 
   1   chr1_82531174   Sample    G    T        0      0        2 
   1   chr1_82531175     AAsi    A    G        0      0        2 
   1   chr1_82531175     AKia    A    G        0      0        2 
   1   chr1_82531175     AOna    A    G        0      0        2 
   1   chr1_82531175     ASom    A    G        1      2        2 
   1   chr1_82531175     HCab    A    G        0      0        2 
   1   chr1_82531175     HPrz    A    G        0      0        2 
   1   chr1_82531175     ZBoe    A    G        0      0        2 
   1   chr1_82531175     ZGre    A    G        0      0        2 
   1   chr1_82531175     ZHar    A    G        0      0        2 
   1   chr1_82531175   Sample    A    G        0      0        2 
   1   chr1_82532129     AAsi    T    C        0      0        2 
   1   chr1_82532129     AKia    T    C        0      0        2 
   1   chr1_82532129     AOna    T    C        0      0        2 
   1   chr1_82532129     ASom    T    C        0      0        2 
   1   chr1_82532129     HCab    T    C        1      2        2 
   1   chr1_82532129     HPrz    T    C        1      2        2 
   1   chr1_82532129     ZBoe    T    C        0      0        2 
   1   chr1_82532129     ZGre    T    C        0      0        2 
   1   chr1_82532129     ZHar    T    C        0      0        2 
   1   chr1_82532129   Sample    T    C        0      0        2 
   1   chr1_82537064     AAsi    T    C        0      0        2 
   1   chr1_82537064     AKia    T    C        0      0        2 
   1   chr1_82537064     AOna    T    C        0      0        2 
   1   chr1_82537064     ASom    T    C        0      0        2 
   1   chr1_82537064     HCab    T    C      0.5      1        2 
   1   chr1_82537064     HPrz    T    C        0      0        2 
   1   chr1_82537064     ZBoe    T    C        0      0        2 
   1   chr1_82537064     ZGre    T    C        0      0        2 
   1   chr1_82537064     ZHar    T    C        0      0        2 
   1   chr1_82537064   Sample    T    C        0      0        2 
   1   chr1_82538980     AAsi    A    G        0      0        2 
   1   chr1_82538980     AKia    A    G        0      0        2 
   1   chr1_82538980     AOna    A    G        0      0        2 
   1   chr1_82538980     ASom    A    G        0      0        2 
   1   chr1_82538980     HCab    A    G        1      2        2 
   1   chr1_82538980     HPrz    A    G        1      2        2 
   1   chr1_82538980     ZBoe    A    G        0      0        2 
   1   chr1_82538980     ZGre    A    G        0      0        2 
   1   chr1_82538980     ZHar    A    G        0      0        2 
   1   chr1_82538980   Sample    A    G        0      0        2 
   1   chr1_82543798     AAsi    A    C        0      0        2 
   1   chr1_82543798     AKia    A    C        0      0        2 
   1   chr1_82543798     AOna    A    C        0      0        2 
   1   chr1_82543798     ASom    A    C        0      0        2 
   1   chr1_82543798     HCab    A    C        1      2        2 
   1   chr1_82543798     HPrz    A    C        1      2        2 
   1   chr1_82543798     ZBoe    A    C        0      0        2 
   1   chr1_82543798     ZGre    A    C        0      0        2 
   1   chr1_82543798     ZHar    A    C        0      0        2 
   1   chr1_82543798   Sample    A    C        0      0        2 
   1   chr1_82545062     AAsi    T    C        0      0        2 
   1   chr1_82545062     AKia    T    C        0      0        2 
   1   chr1_82545062     AOna    T    C        0      0        2 
   1   chr1_82545062     ASom    T    C        0      0        2 
   1   chr1_82545062     HCab    T    C        1      2        2 
   1   chr1_82545062     HPrz    T    C        1      2        2 
   1   chr1_82545062     ZBoe    T    C        0      0        2 
   1   chr1_82545062     ZGre    T    C        0      0        2 
   1   chr1_82545062     ZHar    T    C        0      0        2 
   1   chr1_82545062   Sample    T    C        0      0        2 
   1   chr1_82551780     AAsi    G    A        0      0        2 
   1   chr1_82551780     AKia    G    A        0      0        2 
   1   chr1_82551780     AOna    G    A        0      0        2 
   1   chr1_82551780     ASom    G    A        0      0        2 
   1   chr1_82551780     HCab    G    A        0      0        2 
   1   chr1_82551780     HPrz    G    A        0      0        2 
   1   chr1_82551780     ZBoe    G    A      0.5      1        2 
   1   chr1_82551780     ZGre    G    A        0      0        2 
   1   chr1_82551780     ZHar    G    A        0      0        2 
   1   chr1_82551780   Sample    G    A        0      0        2 
   1   chr1_82558708     AAsi    C    A        0      0        2 
   1   chr1_82558708     AKia    C    A        0      0        2 
   1   chr1_82558708     AOna    C    A      0.5      1        2 
   1   chr1_82558708     ASom    C    A        0      0        2 
   1   chr1_82558708     HCab    C    A        0      0        2 
   1   chr1_82558708     HPrz    C    A        0      0        2 
   1   chr1_82558708     ZBoe    C    A        0      0        2 
   1   chr1_82558708     ZGre    C    A        0      0        2 
   1   chr1_82558708     ZHar    C    A      0.5      1        2 
   1   chr1_82558708   Sample    C    A        0      0        2 
   1   chr1_82560817     AAsi    C    A        0      0        2 
   1   chr1_82560817     AKia    C    A        0      0        2 
   1   chr1_82560817     AOna    C    A        0      0        2 
   1   chr1_82560817     ASom    C    A        0      0        2 
   1   chr1_82560817     HCab    C    A        0      0        2 
   1   chr1_82560817     HPrz    C    A        0      0        2 
   1   chr1_82560817     ZBoe    C    A        1      2        2 
   1   chr1_82560817     ZGre    C    A        0      0        2 
   1   chr1_82560817     ZHar    C    A        0      0        2 
   1   chr1_82560817   Sample    C    A        0      0        2 
   1   chr1_82563058     AAsi    T    C        0      0        2 
   1   chr1_82563058     AKia    T    C        0      0        2 
   1   chr1_82563058     AOna    T    C        0      0        2 
   1   chr1_82563058     ASom    T    C        0      0        2 
   1   chr1_82563058     HCab    T    C        0      0        2 
   1   chr1_82563058     HPrz    T    C        0      0        2 
   1   chr1_82563058     ZBoe    T    C        0      0        2 
   1   chr1_82563058     ZGre    T    C        0      0        2 
   1   chr1_82563058     ZHar    T    C      0.5      1        2 
   1   chr1_82563058   Sample    T    C        0      0        2 
   1   chr1_82564166     AAsi    T    G        0      0        2 
   1   chr1_82564166     AKia    T    G        0      0        2 
   1   chr1_82564166     AOna    T    G        0      0        2 
   1   chr1_82564166     ASom    T    G        1      2        2 
   1   chr1_82564166     HCab    T    G        0      0        2 
   1   chr1_82564166     HPrz    T    G        0      0        2 
   1   chr1_82564166     ZBoe    T    G        0      0        2 
   1   chr1_82564166     ZGre    T    G        0      0        2 
   1   chr1_82564166     ZHar    T    G        0      0        2 
   1   chr1_82564166   Sample    T    G        0      0        2 
   1   chr1_82576711     AAsi    C    A        0      0        2 
   1   chr1_82576711     AKia    C    A        0      0        2 
   1   chr1_82576711     AOna    C    A        0      0        2 
   1   chr1_82576711     ASom    C    A        0      0        2 
   1   chr1_82576711     HCab    C    A        0      0        2 
   1   chr1_82576711     HPrz    C    A        0      0        2 
   1   chr1_82576711     ZBoe    C    A      0.5      1        2 
   1   chr1_82576711     ZGre    C    A        0      0        2 
   1   chr1_82576711     ZHar    C    A        0      0        2 
   1   chr1_82576711   Sample    C    A        0      0        2 
   1   chr1_82590771     AAsi    A    C        0      0        2 
   1   chr1_82590771     AKia    A    C        0      0        2 
   1   chr1_82590771     AOna    A    C        0      0        2 
   1   chr1_82590771     ASom    A    C        0      0        2 
   1   chr1_82590771     HCab    A    C        0      0        2 
   1   chr1_82590771     HPrz    A    C        0      0        2 
   1   chr1_82590771     ZBoe    A    C        0      0        2 
   1   chr1_82590771     ZGre    A    C        0      0        2 
   1   chr1_82590771     ZHar    A    C        1      2        2 
   1   chr1_82590771   Sample    A    C        0      0        2 
   1   chr1_82593183     AAsi    A    G        0      0        2 
   1   chr1_82593183     AKia    A    G        0      0        2 
   1   chr1_82593183     AOna    A    G        0      0        2 
   1   chr1_82593183     ASom    A    G        0      0        2 
   1   chr1_82593183     HCab    A    G        1      2        2 
   1   chr1_82593183     HPrz    A    G        1      2        2 
   1   chr1_82593183     ZBoe    A    G        0      0        2 
   1   chr1_82593183     ZGre    A    G        0      0        2 
   1   chr1_82593183     ZHar    A    G        0      0        2 
   1   chr1_82593183   Sample    A    G        0      0        2 
   1   chr1_82602749     AAsi    G    T        0      0        2 
   1   chr1_82602749     AKia    G    T        0      0        2 
   1   chr1_82602749     AOna    G    T        0      0        2 
   1   chr1_82602749     ASom    G    T        0      0        2 
   1   chr1_82602749     HCab    G    T        0      0        2 
   1   chr1_82602749     HPrz    G    T        0      0        2 
   1   chr1_82602749     ZBoe    G    T        1      2        2 
   1   chr1_82602749     ZGre    G    T        0      0        2 
   1   chr1_82602749     ZHar    G    T        1      2        2 
   1   chr1_82602749   Sample    G    T        0      0        2 
   1   chr1_82604020     AAsi    C    A        0      0        2 
   1   chr1_82604020     AKia    C    A        0      0        2 
   1   chr1_82604020     AOna    C    A        0      0        2 
   1   chr1_82604020     ASom    C    A        0      0        2 
   1   chr1_82604020     HCab    C    A        0      0        2 
   1   chr1_82604020     HPrz    C    A        0      0        2 
   1   chr1_82604020     ZBoe    C    A      0.5      1        2 
   1   chr1_82604020     ZGre    C    A        0      0        2 
   1   chr1_82604020     ZHar    C    A        0      0        2 
   1   chr1_82604020   Sample    C    A        0      0        2 
   1   chr1_82610762     AAsi    T    A        0      0        2 
   1   chr1_82610762     AKia    T    A        0      0        2 
   1   chr1_82610762     AOna    T    A        0      0        2 
   1   chr1_82610762     ASom    T    A        0      0        2 
   1   chr1_82610762     HCab    T    A        1      2        2 
   1   chr1_82610762     HPrz    T    A        0      0        2 
   1   chr1_82610762     ZBoe    T    A        0      0        2 
   1   chr1_82610762     ZGre    T    A        0      0        2 
   1   chr1_82610762     ZHar    T    A        0      0        2 
   1   chr1_82610762   Sample    T    A        0      0        2 
   1   chr1_82614342     AAsi    T    C        1      2        2 
   1   chr1_82614342     AKia    T    C        0      0        2 
   1   chr1_82614342     AOna    T    C        0      0        2 
   1   chr1_82614342     ASom    T    C        1      2        2 
   1   chr1_82614342     HCab    T    C        0      0        2 
   1   chr1_82614342     HPrz    T    C        0      0        2 
   1   chr1_82614342     ZBoe    T    C        0      0        2 
   1   chr1_82614342     ZGre    T    C        0      0        2 
   1   chr1_82614342     ZHar    T    C        0      0        2 
   1   chr1_82614342   Sample    T    C        1      2        2 
   1   chr1_82624146     AAsi    G    A        0      0        2 
   1   chr1_82624146     AKia    G    A        0      0        2 
   1   chr1_82624146     AOna    G    A        0      0        2 
   1   chr1_82624146     ASom    G    A        0      0        2 
   1   chr1_82624146     HCab    G    A        0      0        2 
   1   chr1_82624146     HPrz    G    A      0.5      1        2 
   1   chr1_82624146     ZBoe    G    A        0      0        2 
   1   chr1_82624146     ZGre    G    A        0      0        2 
   1   chr1_82624146     ZHar    G    A        0      0        2 
   1   chr1_82624146   Sample    G    A        0      0        2 
   1   chr1_82629657     AAsi    T    C        0      0        2 
   1   chr1_82629657     AKia    T    C        0      0        2 
   1   chr1_82629657     AOna    T    C        1      2        2 
   1   chr1_82629657     ASom    T    C        0      0        2 
   1   chr1_82629657     HCab    T    C        0      0        2 
   1   chr1_82629657     HPrz    T    C        0      0        2 
   1   chr1_82629657     ZBoe    T    C        0      0        2 
   1   chr1_82629657     ZGre    T    C        0      0        2 
   1   chr1_82629657     ZHar    T    C        0      0        2 
   1   chr1_82629657   Sample    T    C        0      0        2 
   1   chr1_82632056     AAsi    G    T        0      0        2 
   1   chr1_82632056     AKia    G    T        0      0        2 
   1   chr1_82632056     AOna    G    T        0      0        2 
   1   chr1_82632056     ASom    G    T        0      0        2 
   1   chr1_82632056     HCab    G    T      0.5      1        2 
   1   chr1_82632056     HPrz    G    T      0.5      1        2 
   1   chr1_82632056     ZBoe    G    T        0      0        2 
   1   chr1_82632056     ZGre    G    T        0      0        2 
   1   chr1_82632056     ZHar    G    T        0      0        2 
   1   chr1_82632056   Sample    G    T        0      0        2 
   1   chr1_82635137     AAsi    A    G        0      0        2 
   1   chr1_82635137     AKia    A    G        0      0        2 
   1   chr1_82635137     AOna    A    G        0      0        2 
   1   chr1_82635137     ASom    A    G        0      0        2 
   1   chr1_82635137     HCab    A    G        0      0        2 
   1   chr1_82635137     HPrz    A    G        0      0        2 
   1   chr1_82635137     ZBoe    A    G      0.5      1        2 
   1   chr1_82635137     ZGre    A    G        0      0        2 
   1   chr1_82635137     ZHar    A    G        0      0        2 
   1   chr1_82635137   Sample    A    G        0      0        2 
   1   chr1_82637629     AAsi    T    C        1      2        2 
   1   chr1_82637629     AKia    T    C        0      0        2 
   1   chr1_82637629     AOna    T    C        0      0        2 
   1   chr1_82637629     ASom    T    C        0      0        2 
   1   chr1_82637629     HCab    T    C        0      0        2 
   1   chr1_82637629     HPrz    T    C        0      0        2 
   1   chr1_82637629     ZBoe    T    C        0      0        2 
   1   chr1_82637629     ZGre    T    C        0      0        2 
   1   chr1_82637629     ZHar    T    C        0      0        2 
   1   chr1_82637629   Sample    T    C        0      0        2 
   1   chr1_82637874     AAsi    G    A        0      0        2 
   1   chr1_82637874     AKia    G    A        0      0        2 
   1   chr1_82637874     AOna    G    A        0      0        2 
   1   chr1_82637874     ASom    G    A        0      0        2 
   1   chr1_82637874     HCab    G    A      0.5      1        2 
   1   chr1_82637874     HPrz    G    A        0      0        2 
   1   chr1_82637874     ZBoe    G    A        0      0        2 
   1   chr1_82637874     ZGre    G    A        0      0        2 
   1   chr1_82637874     ZHar    G    A        0      0        2 
   1   chr1_82637874   Sample    G    A        0      0        2 
   1   chr1_82644364     AAsi    A    G        0      0        2 
   1   chr1_82644364     AKia    A    G        0      0        2 
   1   chr1_82644364     AOna    A    G        0      0        2 
   1   chr1_82644364     ASom    A    G        0      0        2 
   1   chr1_82644364     HCab    A    G        0      0        2 
   1   chr1_82644364     HPrz    A    G        0      0        2 
   1   chr1_82644364     ZBoe    A    G        0      0        2 
   1   chr1_82644364     ZGre    A    G      0.5      1        2 
   1   chr1_82644364     ZHar    A    G        0      0        2 
   1   chr1_82644364   Sample    A    G        0      0        2 
   1   chr1_82650181     AAsi    A    G        0      0        2 
   1   chr1_82650181     AKia    A    G        0      0        2 
   1   chr1_82650181     AOna    A    G        0      0        2 
   1   chr1_82650181     ASom    A    G        0      0        2 
   1   chr1_82650181     HCab    A    G        0      0        2 
   1   chr1_82650181     HPrz    A    G        0      0        2 
   1   chr1_82650181     ZBoe    A    G        0      0        2 
   1   chr1_82650181     ZGre    A    G        0      0        2 
   1   chr1_82650181     ZHar    A    G        1      2        2 
   1   chr1_82650181   Sample    A    G        0      0        2 
   1   chr1_82661391     AAsi    T    C        0      0        2 
   1   chr1_82661391     AKia    T    C        0      0        2 
   1   chr1_82661391     AOna    T    C        0      0        2 
   1   chr1_82661391     ASom    T    C        0      0        2 
   1   chr1_82661391     HCab    T    C        0      0        2 
   1   chr1_82661391     HPrz    T    C        0      0        2 
   1   chr1_82661391     ZBoe    T    C        0      0        2 
   1   chr1_82661391     ZGre    T    C        0      0        2 
   1   chr1_82661391     ZHar    T    C        1      2        2 
   1   chr1_82661391   Sample    T    C        0      0        2 
   1   chr1_82662428     AAsi    A    C        0      0        2 
   1   chr1_82662428     AKia    A    C        0      0        2 
   1   chr1_82662428     AOna    A    C        0      0        2 
   1   chr1_82662428     ASom    A    C        0      0        2 
   1   chr1_82662428     HCab    A    C        0      0        2 
   1   chr1_82662428     HPrz    A    C        0      0        2 
   1   chr1_82662428     ZBoe    A    C        0      0        2 
   1   chr1_82662428     ZGre    A    C        0      0        2 
   1   chr1_82662428     ZHar    A    C      0.5      1        2 
   1   chr1_82662428   Sample    A    C        0      0        2 
   1   chr1_82670818     AAsi    A    C        0      0        2 
   1   chr1_82670818     AKia    A    C        0      0        2 
   1   chr1_82670818     AOna    A    C        0      0        2 
   1   chr1_82670818     ASom    A    C        0      0        2 
   1   chr1_82670818     HCab    A    C        0      0        2 
   1   chr1_82670818     HPrz    A    C        0      0        2 
   1   chr1_82670818     ZBoe    A    C      0.5      1        2 
   1   chr1_82670818     ZGre    A    C        0      0        2 
   1   chr1_82670818     ZHar    A    C        0      0        2 
   1   chr1_82670818   Sample    A    C        0      0        2 
   1   chr1_82680461     AAsi    A    G        1      2        2 
   1   chr1_82680461     AKia    A    G        0      0        2 
   1   chr1_82680461     AOna    A    G        0      0        2 
   1   chr1_82680461     ASom    A    G        0      0        2 
   1   chr1_82680461     HCab    A    G        0      0        2 
   1   chr1_82680461     HPrz    A    G        0      0        2 
   1   chr1_82680461     ZBoe    A    G        0      0        2 
   1   chr1_82680461     ZGre    A    G        0      0        2 
   1   chr1_82680461     ZHar    A    G        0      0        2 
   1   chr1_82680461   Sample    A    G        0      0        2 
   1   chr1_82682004     AAsi    A    G        0      0        2 
   1   chr1_82682004     AKia    A    G        0      0        2 
   1   chr1_82682004     AOna    A    G        0      0        2 
   1   chr1_82682004     ASom    A    G        0      0        2 
   1   chr1_82682004     HCab    A    G        0      0        2 
   1   chr1_82682004     HPrz    A    G        0      0        2 
   1   chr1_82682004     ZBoe    A    G      0.5      1        2 
   1   chr1_82682004     ZGre    A    G        0      0        2 
   1   chr1_82682004     ZHar    A    G        0      0        2 
   1   chr1_82682004   Sample    A    G        0      0        2 
   1   chr1_82684046     AAsi    G    T        0      0        2 
   1   chr1_82684046     AKia    G    T        0      0        2 
   1   chr1_82684046     AOna    G    T      0.5      1        2 
   1   chr1_82684046     ASom    G    T        0      0        2 
   1   chr1_82684046     HCab    G    T        0      0        2 
   1   chr1_82684046     HPrz    G    T        0      0        2 
   1   chr1_82684046     ZBoe    G    T        0      0        2 
   1   chr1_82684046     ZGre    G    T        0      0        2 
   1   chr1_82684046     ZHar    G    T        0      0        2 
   1   chr1_82684046   Sample    G    T        0      0        2 
   1   chr1_82692155     AAsi    T    G        1      2        2 
   1   chr1_82692155     AKia    T    G        0      0        2 
   1   chr1_82692155     AOna    T    G        0      0        2 
   1   chr1_82692155     ASom    T    G        0      0        2 
   1   chr1_82692155     HCab    T    G        0      0        2 
   1   chr1_82692155     HPrz    T    G        0      0        2 
   1   chr1_82692155     ZBoe    T    G        0      0        2 
   1   chr1_82692155     ZGre    T    G        0      0        2 
   1   chr1_82692155     ZHar    T    G        0      0        2 
   1   chr1_82692155   Sample    T    G        1      2        2 
   1   chr1_82703610     AAsi    C    T        0      0        2 
   1   chr1_82703610     AKia    C    T        0      0        2 
   1   chr1_82703610     AOna    C    T        0      0        2 
   1   chr1_82703610     ASom    C    T        0      0        2 
   1   chr1_82703610     HCab    C    T        0      0        2 
   1   chr1_82703610     HPrz    C    T        0      0        2 
   1   chr1_82703610     ZBoe    C    T        0      0        2 
   1   chr1_82703610     ZGre    C    T        1      2        2 
   1   chr1_82703610     ZHar    C    T        0      0        2 
   1   chr1_82703610   Sample    C    T        0      0        2 
   1   chr1_82706685     AAsi    A    G        0      0        2 
   1   chr1_82706685     AKia    A    G        0      0        2 
   1   chr1_82706685     AOna    A    G        0      0        2 
   1   chr1_82706685     ASom    A    G        0      0        2 
   1   chr1_82706685     HCab    A    G        1      2        2 
   1   chr1_82706685     HPrz    A    G        1      2        2 
   1   chr1_82706685     ZBoe    A    G        0      0        2 
   1   chr1_82706685     ZGre    A    G        0      0        2 
   1   chr1_82706685     ZHar    A    G        0      0        2 
   1   chr1_82706685   Sample    A    G        0      0        2 
   1   chr1_82708358     AAsi    C    T        0      0        2 
   1   chr1_82708358     AKia    C    T        0      0        2 
   1   chr1_82708358     AOna    C    T        0      0        2 
   1   chr1_82708358     ASom    C    T        0      0        2 
   1   chr1_82708358     HCab    C    T        0      0        2 
   1   chr1_82708358     HPrz    C    T        0      0        2 
   1   chr1_82708358     ZBoe    C    T      0.5      1        2 
   1   chr1_82708358     ZGre    C    T        0      0        2 
   1   chr1_82708358     ZHar    C    T        0      0        2 
   1   chr1_82708358   Sample    C    T        0      0        2 
   1   chr1_82711489     AAsi    T    C      0.5      1        2 
   1   chr1_82711489     AKia    T    C        0      0        2 
   1   chr1_82711489     AOna    T    C        0      0        2 
   1   chr1_82711489     ASom    T    C        0      0        2 
   1   chr1_82711489     HCab    T    C        0      0        2 
   1   chr1_82711489     HPrz    T    C        0      0        2 
   1   chr1_82711489     ZBoe    T    C        0      0        2 
   1   chr1_82711489     ZGre    T    C        0      0        2 
   1   chr1_82711489     ZHar    T    C        0      0        2 
   1   chr1_82711489   Sample    T    C        1      2        2 
   1   chr1_82714747     AAsi    A    G        0      0        2 
   1   chr1_82714747     AKia    A    G        0      0        2 
   1   chr1_82714747     AOna    A    G        0      0        2 
   1   chr1_82714747     ASom    A    G        0      0        2 
   1   chr1_82714747     HCab    A    G        0      0        2 
   1   chr1_82714747     HPrz    A    G        0      0        2 
   1   chr1_82714747     ZBoe    A    G        0      0        2 
   1   chr1_82714747     ZGre    A    G        1      2        2 
   1   chr1_82714747     ZHar    A    G        0      0        2 
   1   chr1_82714747   Sample    A    G        0      0        2 
   1   chr1_82719134     AAsi    C    T        0      0        2 
   1   chr1_82719134     AKia    C    T        0      0        2 
   1   chr1_82719134     AOna    C    T        0      0        2 
   1   chr1_82719134     ASom    C    T        1      2        2 
   1   chr1_82719134     HCab    C    T        0      0        2 
   1   chr1_82719134     HPrz    C    T        0      0        2 
   1   chr1_82719134     ZBoe    C    T        0      0        2 
   1   chr1_82719134     ZGre    C    T        0      0        2 
   1   chr1_82719134     ZHar    C    T        0      0        2 
   1   chr1_82719134   Sample    C    T        0      0        2 
   1   chr1_82719702     AAsi    A    G        0      0        2 
   1   chr1_82719702     AKia    A    G        0      0        2 
   1   chr1_82719702     AOna    A    G        1      2        2 
   1   chr1_82719702     ASom    A    G        0      0        2 
   1   chr1_82719702     HCab    A    G        0      0        2 
   1   chr1_82719702     HPrz    A    G        0      0        2 
   1   chr1_82719702     ZBoe    A    G        0      0        2 
   1   chr1_82719702     ZGre    A    G        0      0        2 
   1   chr1_82719702     ZHar    A    G        0      0        2 
   1   chr1_82719702   Sample    A    G        0      0        2 
   1   chr1_82723992     AAsi    A    G        0      0        2 
   1   chr1_82723992     AKia    A    G        0      0        2 
   1   chr1_82723992     AOna    A    G        0      0        2 
   1   chr1_82723992     ASom    A    G        0      0        2 
   1   chr1_82723992     HCab    A    G        0      0        2 
   1   chr1_82723992     HPrz    A    G        0      0        2 
   1   chr1_82723992     ZBoe    A    G      0.5      1        2 
   1   chr1_82723992     ZGre    A    G        0      0        2 
   1   chr1_82723992     ZHar    A    G        0      0        2 
   1   chr1_82723992   Sample    A    G        0      0        2 
   1   chr1_82727973     AAsi    T    A        0      0        2 
   1   chr1_82727973     AKia    T    A        0      0        2 
   1   chr1_82727973     AOna    T    A        0      0        2 
   1   chr1_82727973     ASom    T    A        0      0        2 
   1   chr1_82727973     HCab    T    A        1      2        2 
   1   chr1_82727973     HPrz    T    A        1      2        2 
   1   chr1_82727973     ZBoe    T    A        0      0        2 
   1   chr1_82727973     ZGre    T    A        0      0        2 
   1   chr1_82727973     ZHar    T    A        0      0        2 
   1   chr1_82727973   Sample    T    A        0      0        2 
   1   chr1_82729494     AAsi    C    T        0      0        2 
   1   chr1_82729494     AKia    C    T        0      0        2 
   1   chr1_82729494     AOna    C    T        0      0        2 
   1   chr1_82729494     ASom    C    T        0      0        2 
   1   chr1_82729494     HCab    C    T        1      2        2 
   1   chr1_82729494     HPrz    C    T        1      2        2 
   1   chr1_82729494     ZBoe    C    T        0      0        2 
   1   chr1_82729494     ZGre    C    T        0      0        2 
   1   chr1_82729494     ZHar    C    T        0      0        2 
   1   chr1_82729494   Sample    C    T        0      0        2 
   1   chr1_82731069     AAsi    G    A        0      0        2 
   1   chr1_82731069     AKia    G    A        0      0        2 
   1   chr1_82731069     AOna    G    A        0      0        2 
   1   chr1_82731069     ASom    G    A        0      0        2 
   1   chr1_82731069     HCab    G    A        0      0        2 
   1   chr1_82731069     HPrz    G    A        0      0        2 
   1   chr1_82731069     ZBoe    G    A        0      0        2 
   1   chr1_82731069     ZGre    G    A      0.5      1        2 
   1   chr1_82731069     ZHar    G    A        0      0        2 
   1   chr1_82731069   Sample    G    A        0      0        2 
   1   chr1_82731377     AAsi    C    T        0      0        2 
   1   chr1_82731377     AKia    C    T        0      0        2 
   1   chr1_82731377     AOna    C    T        0      0        2 
   1   chr1_82731377     ASom    C    T        0      0        2 
   1   chr1_82731377     HCab    C    T        1      2        2 
   1   chr1_82731377     HPrz    C    T        1      2        2 
   1   chr1_82731377     ZBoe    C    T        0      0        2 
   1   chr1_82731377     ZGre    C    T        0      0        2 
   1   chr1_82731377     ZHar    C    T        0      0        2 
   1   chr1_82731377   Sample    C    T        0      0        2 
   1   chr1_82735596     AAsi    T    C        0      0        2 
   1   chr1_82735596     AKia    T    C        0      0        2 
   1   chr1_82735596     AOna    T    C        0      0        2 
   1   chr1_82735596     ASom    T    C        0      0        2 
   1   chr1_82735596     HCab    T    C        0      0        2 
   1   chr1_82735596     HPrz    T    C        0      0        2 
   1   chr1_82735596     ZBoe    T    C      0.5      1        2 
   1   chr1_82735596     ZGre    T    C        0      0        2 
   1   chr1_82735596     ZHar    T    C        0      0        2 
   1   chr1_82735596   Sample    T    C        0      0        2 
   1   chr1_82741675     AAsi    G    A        0      0        2 
   1   chr1_82741675     AKia    G    A        0      0        2 
   1   chr1_82741675     AOna    G    A        0      0        2 
   1   chr1_82741675     ASom    G    A        0      0        2 
   1   chr1_82741675     HCab    G    A        1      2        2 
   1   chr1_82741675     HPrz    G    A        1      2        2 
   1   chr1_82741675     ZBoe    G    A        0      0        2 
   1   chr1_82741675     ZGre    G    A        0      0        2 
   1   chr1_82741675     ZHar    G    A        0      0        2 
   1   chr1_82741675   Sample    G    A        0      0        2 
   1   chr1_82743509     AAsi    C    A        0      0        2 
   1   chr1_82743509     AKia    C    A        0      0        2 
   1   chr1_82743509     AOna    C    A        0      0        2 
   1   chr1_82743509     ASom    C    A        0      0        2 
   1   chr1_82743509     HCab    C    A        0      0        2 
   1   chr1_82743509     HPrz    C    A        0      0        2 
   1   chr1_82743509     ZBoe    C    A      0.5      1        2 
   1   chr1_82743509     ZGre    C    A        0      0        2 
   1   chr1_82743509     ZHar    C    A        0      0        2 
   1   chr1_82743509   Sample    C    A        0      0        2 
   1   chr1_82745192     AAsi    C    T        0      0        2 
   1   chr1_82745192     AKia    C    T        0      0        2 
   1   chr1_82745192     AOna    C    T        0      0        2 
   1   chr1_82745192     ASom    C    T        0      0        2 
   1   chr1_82745192     HCab    C    T        1      2        2 
   1   chr1_82745192     HPrz    C    T        1      2        2 
   1   chr1_82745192     ZBoe    C    T        0      0        2 
   1   chr1_82745192     ZGre    C    T        0      0        2 
   1   chr1_82745192     ZHar    C    T        0      0        2 
   1   chr1_82745192   Sample    C    T        0      0        2 
   1   chr1_82746708     AAsi    C    T        0      0        2 
   1   chr1_82746708     AKia    C    T        0      0        2 
   1   chr1_82746708     AOna    C    T        0      0        2 
   1   chr1_82746708     ASom    C    T        0      0        2 
   1   chr1_82746708     HCab    C    T        0      0        2 
   1   chr1_82746708     HPrz    C    T        0      0        2 
   1   chr1_82746708     ZBoe    C    T        0      0        2 
   1   chr1_82746708     ZGre    C    T      0.5      1        2 
   1   chr1_82746708     ZHar    C    T        0      0        2 
   1   chr1_82746708   Sample    C    T        0      0        2 
   1   chr1_82747537     AAsi    A    G        0      0        2 
   1   chr1_82747537     AKia    A    G        1      2        2 
   1   chr1_82747537     AOna    A    G      0.5      1        2 
   1   chr1_82747537     ASom    A    G        0      0        2 
   1   chr1_82747537     HCab    A    G        0      0        2 
   1   chr1_82747537     HPrz    A    G        0      0        2 
   1   chr1_82747537     ZBoe    A    G        0      0        2 
   1   chr1_82747537     ZGre    A    G        0      0        2 
   1   chr1_82747537     ZHar    A    G        0      0        2 
   1   chr1_82747537   Sample    A    G        0      0        2 
   1   chr1_82758288     AAsi    A    G        0      0        2 
   1   chr1_82758288     AKia    A    G        0      0        2 
   1   chr1_82758288     AOna    A    G        0      0        2 
   1   chr1_82758288     ASom    A    G        0      0        2 
   1   chr1_82758288     HCab    A    G        1      2        2 
   1   chr1_82758288     HPrz    A    G        1      2        2 
   1   chr1_82758288     ZBoe    A    G        0      0        2 
   1   chr1_82758288     ZGre    A    G        0      0        2 
   1   chr1_82758288     ZHar    A    G        0      0        2 
   1   chr1_82758288   Sample    A    G        0      0        2 
   1   chr1_82762366     AAsi    A    C      0.5      1        2 
   1   chr1_82762366     AKia    A    C        0      0        2 
   1   chr1_82762366     AOna    A    C        0      0        2 
   1   chr1_82762366     ASom    A    C        0      0        2 
   1   chr1_82762366     HCab    A    C        0      0        2 
   1   chr1_82762366     HPrz    A    C        0      0        2 
   1   chr1_82762366     ZBoe    A    C        0      0        2 
   1   chr1_82762366     ZGre    A    C        0      0        2 
   1   chr1_82762366     ZHar    A    C        0      0        2 
   1   chr1_82762366   Sample    A    C        0      0        2 
   1   chr1_82762849     AAsi    A    G        0      0        2 
   1   chr1_82762849     AKia    A    G        0      0        2 
   1   chr1_82762849     AOna    A    G        0      0        2 
   1   chr1_82762849     ASom    A    G        0      0        2 
   1   chr1_82762849     HCab    A    G        0      0        2 
   1   chr1_82762849     HPrz    A    G        0      0        2 
   1   chr1_82762849     ZBoe    A    G        1      2        2 
   1   chr1_82762849     ZGre    A    G        0      0        2 
   1   chr1_82762849     ZHar    A    G        0      0        2 
   1   chr1_82762849   Sample    A    G        0      0        2 
   1   chr1_82766632     AAsi    A    G        0      0        2 
   1   chr1_82766632     AKia    A    G        0      0        2 
   1   chr1_82766632     AOna    A    G        0      0        2 
   1   chr1_82766632     ASom    A    G        0      0        2 
   1   chr1_82766632     HCab    A    G        0      0        2 
   1   chr1_82766632     HPrz    A    G      0.5      1        2 
   1   chr1_82766632     ZBoe    A    G        0      0        2 
   1   chr1_82766632     ZGre    A    G        0      0        2 
   1   chr1_82766632     ZHar    A    G        0      0        2 
   1   chr1_82766632   Sample    A    G        0      0        2 
   1   chr1_82799794     AAsi    T    C        0      0        2 
   1   chr1_82799794     AKia    T    C        0      0        2 
   1   chr1_82799794     AOna    T    C        0      0        2 
   1   chr1_82799794     ASom    T    C        0      0        2 
   1   chr1_82799794     HCab    T    C        1      2        2 
   1   chr1_82799794     HPrz    T    C        1      2        2 
   1   chr1_82799794     ZBoe    T    C        0      0        2 
   1   chr1_82799794     ZGre    T    C        0      0        2 
   1   chr1_82799794     ZHar    T    C        0      0        2 
   1   chr1_82799794   Sample    T    C        0      0        2 
   1   chr1_82819781     AAsi    A    G        0      0        2 
   1   chr1_82819781     AKia    A    G        0      0        2 
   1   chr1_82819781     AOna    A    G        0      0        2 
   1   chr1_82819781     ASom    A    G        0      0        2 
   1   chr1_82819781     HCab    A    G      0.5      1        2 
   1   chr1_82819781     HPrz    A    G      0.5      1        2 
   1   chr1_82819781     ZBoe    A    G        0      0        2 
   1   chr1_82819781     ZGre    A    G        0      0        2 
   1   chr1_82819781     ZHar    A    G        0      0        2 
   1   chr1_82819781   Sample    A    G        0      0        2 
   1   chr1_82819783     AAsi    A    G        0      0        2 
   1   chr1_82819783     AKia    A    G        0      0        2 
   1   chr1_82819783     AOna    A    G        0      0        2 
   1   chr1_82819783     ASom    A    G        0      0        2 
   1   chr1_82819783     HCab    A    G        0      0        2 
   1   chr1_82819783     HPrz    A    G        0      0        2 
   1   chr1_82819783     ZBoe    A    G        0      0        2 
   1   chr1_82819783     ZGre    A    G        0      0        2 
   1   chr1_82819783     ZHar    A    G        1      2        2 
   1   chr1_82819783   Sample    A    G        0      0        2 
   1   chr1_82820792     AAsi    T    C        0      0        2 
   1   chr1_82820792     AKia    T    C        0      0        2 
   1   chr1_82820792     AOna    T    C        0      0        2 
   1   chr1_82820792     ASom    T    C        1      2        2 
   1   chr1_82820792     HCab    T    C        0      0        2 
   1   chr1_82820792     HPrz    T    C        0      0        2 
   1   chr1_82820792     ZBoe    T    C        0      0        2 
   1   chr1_82820792     ZGre    T    C        0      0        2 
   1   chr1_82820792     ZHar    T    C        0      0        2 
   1   chr1_82820792   Sample    T    C        0      0        2 
   1   chr1_82820794     AAsi    C    T        0      0        2 
   1   chr1_82820794     AKia    C    T        1      2        2 
   1   chr1_82820794     AOna    C    T        0      0        2 
   1   chr1_82820794     ASom    C    T        0      0        2 
   1   chr1_82820794     HCab    C    T        0      0        2 
   1   chr1_82820794     HPrz    C    T        0      0        2 
   1   chr1_82820794     ZBoe    C    T        0      0        2 
   1   chr1_82820794     ZGre    C    T        0      0        2 
   1   chr1_82820794     ZHar    C    T        0      0        2 
   1   chr1_82820794   Sample    C    T        0      0        2 
   1   chr1_82829381     AAsi    A    C        0      0        2 
   1   chr1_82829381     AKia    A    C        0      0        2 
   1   chr1_82829381     AOna    A    C        0      0        2 
   1   chr1_82829381     ASom    A    C        0      0        2 
   1   chr1_82829381     HCab    A    C        0      0        2 
   1   chr1_82829381     HPrz    A    C        0      0        2 
   1   chr1_82829381     ZBoe    A    C        0      0        2 
   1   chr1_82829381     ZGre    A    C      0.5      1        2 
   1   chr1_82829381     ZHar    A    C        0      0        2 
   1   chr1_82829381   Sample    A    C        0      0        2 
   1   chr1_82833361     AAsi    G    A        0      0        2 
   1   chr1_82833361     AKia    G    A        0      0        2 
   1   chr1_82833361     AOna    G    A        0      0        2 
   1   chr1_82833361     ASom    G    A        0      0        2 
   1   chr1_82833361     HCab    G    A        0      0        2 
   1   chr1_82833361     HPrz    G    A        0      0        2 
   1   chr1_82833361     ZBoe    G    A      0.5      1        2 
   1   chr1_82833361     ZGre    G    A        0      0        2 
   1   chr1_82833361     ZHar    G    A        0      0        2 
   1   chr1_82833361   Sample    G    A        0      0        2 
   1   chr1_82835864     AAsi    A    G        0      0        2 
   1   chr1_82835864     AKia    A    G        0      0        2 
   1   chr1_82835864     AOna    A    G      0.5      1        2 
   1   chr1_82835864     ASom    A    G        0      0        2 
   1   chr1_82835864     HCab    A    G        0      0        2 
   1   chr1_82835864     HPrz    A    G        0      0        2 
   1   chr1_82835864     ZBoe    A    G        0      0        2 
   1   chr1_82835864     ZGre    A    G        0      0        2 
   1   chr1_82835864     ZHar    A    G        0      0        2 
   1   chr1_82835864   Sample    A    G        0      0        2 
   1   chr1_82837984     AAsi    G    T        0      0        2 
   1   chr1_82837984     AKia    G    T        0      0        2 
   1   chr1_82837984     AOna    G    T        0      0        2 
   1   chr1_82837984     ASom    G    T        0      0        2 
   1   chr1_82837984     HCab    G    T        1      2        2 
   1   chr1_82837984     HPrz    G    T        1      2        2 
   1   chr1_82837984     ZBoe    G    T        0      0        2 
   1   chr1_82837984     ZGre    G    T        0      0        2 
   1   chr1_82837984     ZHar    G    T        0      0        2 
   1   chr1_82837984   Sample    G    T        0      0        2 
   1   chr1_82838640     AAsi    T    G        0      0        2 
   1   chr1_82838640     AKia    T    G        0      0        2 
   1   chr1_82838640     AOna    T    G        0      0        2 
   1   chr1_82838640     ASom    T    G        0      0        2 
   1   chr1_82838640     HCab    T    G        1      2        2 
   1   chr1_82838640     HPrz    T    G        1      2        2 
   1   chr1_82838640     ZBoe    T    G        0      0        2 
   1   chr1_82838640     ZGre    T    G        0      0        2 
   1   chr1_82838640     ZHar    T    G        0      0        2 
   1   chr1_82838640   Sample    T    G        0      0        2 
   1   chr1_82839899     AAsi    G    T        0      0        2 
   1   chr1_82839899     AKia    G    T        0      0        2 
   1   chr1_82839899     AOna    G    T        0      0        2 
   1   chr1_82839899     ASom    G    T        0      0        2 
   1   chr1_82839899     HCab    G    T      0.5      1        2 
   1   chr1_82839899     HPrz    G    T        0      0        2 
   1   chr1_82839899     ZBoe    G    T        0      0        2 
   1   chr1_82839899     ZGre    G    T        0      0        2 
   1   chr1_82839899     ZHar    G    T        0      0        2 
   1   chr1_82839899   Sample    G    T        0      0        2 
   1   chr1_82840795     AAsi    T    C        0      0        2 
   1   chr1_82840795     AKia    T    C        0      0        2 
   1   chr1_82840795     AOna    T    C        0      0        2 
   1   chr1_82840795     ASom    T    C        0      0        2 
   1   chr1_82840795     HCab    T    C      0.5      1        2 
   1   chr1_82840795     HPrz    T    C        0      0        2 
   1   chr1_82840795     ZBoe    T    C        0      0        2 
   1   chr1_82840795     ZGre    T    C        0      0        2 
   1   chr1_82840795     ZHar    T    C        0      0        2 
   1   chr1_82840795   Sample    T    C        0      0        2 
   1   chr1_82845313     AAsi    A    C        0      0        2 
   1   chr1_82845313     AKia    A    C        0      0        2 
   1   chr1_82845313     AOna    A    C        0      0        2 
   1   chr1_82845313     ASom    A    C        0      0        2 
   1   chr1_82845313     HCab    A    C        0      0        2 
   1   chr1_82845313     HPrz    A    C        0      0        2 
   1   chr1_82845313     ZBoe    A    C      0.5      1        2 
   1   chr1_82845313     ZGre    A    C        0      0        2 
   1   chr1_82845313     ZHar    A    C        0      0        2 
   1   chr1_82845313   Sample    A    C        0      0        2 
   1   chr1_82846736     AAsi    A    G        0      0        2 
   1   chr1_82846736     AKia    A    G        0      0        2 
   1   chr1_82846736     AOna    A    G        0      0        2 
   1   chr1_82846736     ASom    A    G        0      0        2 
   1   chr1_82846736     HCab    A    G      0.5      1        2 
   1   chr1_82846736     HPrz    A    G        0      0        2 
   1   chr1_82846736     ZBoe    A    G        0      0        2 
   1   chr1_82846736     ZGre    A    G        0      0        2 
   1   chr1_82846736     ZHar    A    G        0      0        2 
   1   chr1_82846736   Sample    A    G        0      0        2 
   1   chr1_82851480     AAsi    A    C        0      0        2 
   1   chr1_82851480     AKia    A    C        0      0        2 
   1   chr1_82851480     AOna    A    C        0      0        2 
   1   chr1_82851480     ASom    A    C        0      0        2 
   1   chr1_82851480     HCab    A    C        0      0        2 
   1   chr1_82851480     HPrz    A    C        0      0        2 
   1   chr1_82851480     ZBoe    A    C      0.5      1        2 
   1   chr1_82851480     ZGre    A    C        0      0        2 
   1   chr1_82851480     ZHar    A    C        0      0        2 
   1   chr1_82851480   Sample    A    C        0      0        2 
   1   chr1_82852962     AAsi    A    G        0      0        2 
   1   chr1_82852962     AKia    A    G        0      0        2 
   1   chr1_82852962     AOna    A    G        0      0        2 
   1   chr1_82852962     ASom    A    G        1      2        2 
   1   chr1_82852962     HCab    A    G        0      0        2 
   1   chr1_82852962     HPrz    A    G        0      0        2 
   1   chr1_82852962     ZBoe    A    G        0      0        2 
   1   chr1_82852962     ZGre    A    G        0      0        2 
   1   chr1_82852962     ZHar    A    G        0      0        2 
   1   chr1_82852962   Sample    A    G        0      0        2 
   1   chr1_82856739     AAsi    G    C        0      0        2 
   1   chr1_82856739     AKia    G    C        0      0        2 
   1   chr1_82856739     AOna    G    C        0      0        2 
   1   chr1_82856739     ASom    G    C        0      0        2 
   1   chr1_82856739     HCab    G    C        1      2        2 
   1   chr1_82856739     HPrz    G    C        1      2        2 
   1   chr1_82856739     ZBoe    G    C        0      0        2 
   1   chr1_82856739     ZGre    G    C        0      0        2 
   1   chr1_82856739     ZHar    G    C        0      0        2 
   1   chr1_82856739   Sample    G    C        0      0        2 
   1   chr1_82869224     AAsi    G    T        0      0        2 
   1   chr1_82869224     AKia    G    T        0      0        2 
   1   chr1_82869224     AOna    G    T        0      0        2 
   1   chr1_82869224     ASom    G    T        0      0        2 
   1   chr1_82869224     HCab    G    T        0      0        2 
   1   chr1_82869224     HPrz    G    T        1      2        2 
   1   chr1_82869224     ZBoe    G    T        0      0        2 
   1   chr1_82869224     ZGre    G    T        0      0        2 
   1   chr1_82869224     ZHar    G    T        0      0        2 
   1   chr1_82869224   Sample    G    T        0      0        2 
   1   chr1_82869831     AAsi    C    A        0      0        2 
   1   chr1_82869831     AKia    C    A        0      0        2 
   1   chr1_82869831     AOna    C    A        0      0        2 
   1   chr1_82869831     ASom    C    A        0      0        2 
   1   chr1_82869831     HCab    C    A        1      2        2 
   1   chr1_82869831     HPrz    C    A        1      2        2 
   1   chr1_82869831     ZBoe    C    A        0      0        2 
   1   chr1_82869831     ZGre    C    A        0      0        2 
   1   chr1_82869831     ZHar    C    A        0      0        2 
   1   chr1_82869831   Sample    C    A        0      0        2 
   1   chr1_82876025     AAsi    C    T        0      0        2 
   1   chr1_82876025     AKia    C    T        0      0        2 
   1   chr1_82876025     AOna    C    T        0      0        2 
   1   chr1_82876025     ASom    C    T        0      0        2 
   1   chr1_82876025     HCab    C    T        1      2        2 
   1   chr1_82876025     HPrz    C    T        1      2        2 
   1   chr1_82876025     ZBoe    C    T        0      0        2 
   1   chr1_82876025     ZGre    C    T        0      0        2 
   1   chr1_82876025     ZHar    C    T        0      0        2 
   1   chr1_82876025   Sample    C    T        0      0        2 
   1   chr1_82879981     AAsi    C    G        0      0        2 
   1   chr1_82879981     AKia    C    G        0      0        2 
   1   chr1_82879981     AOna    C    G        0      0        2 
   1   chr1_82879981     ASom    C    G        0      0        2 
   1   chr1_82879981     HCab    C    G      0.5      1        2 
   1   chr1_82879981     HPrz    C    G        0      0        2 
   1   chr1_82879981     ZBoe    C    G        0      0        2 
   1   chr1_82879981     ZGre    C    G        0      0        2 
   1   chr1_82879981     ZHar    C    G        0      0        2 
   1   chr1_82879981   Sample    C    G        0      0        2 
   1   chr1_82880386     AAsi    A    G        0      0        2 
   1   chr1_82880386     AKia    A    G        0      0        2 
   1   chr1_82880386     AOna    A    G        0      0        2 
   1   chr1_82880386     ASom    A    G        0      0        2 
   1   chr1_82880386     HCab    A    G        0      0        2 
   1   chr1_82880386     HPrz    A    G        0      0        2 
   1   chr1_82880386     ZBoe    A    G        0      0        2 
   1   chr1_82880386     ZGre    A    G      0.5      1        2 
   1   chr1_82880386     ZHar    A    G        0      0        2 
   1   chr1_82880386   Sample    A    G        0      0        2 
   1   chr1_82881314     AAsi    A    G        0      0        2 
   1   chr1_82881314     AKia    A    G        0      0        2 
   1   chr1_82881314     AOna    A    G        0      0        2 
   1   chr1_82881314     ASom    A    G        0      0        2 
   1   chr1_82881314     HCab    A    G        0      0        2 
   1   chr1_82881314     HPrz    A    G        0      0        2 
   1   chr1_82881314     ZBoe    A    G        0      0        2 
   1   chr1_82881314     ZGre    A    G      0.5      1        2 
   1   chr1_82881314     ZHar    A    G        0      0        2 
   1   chr1_82881314   Sample    A    G        0      0        2 
   1   chr1_82883136     AAsi    T    C        0      0        2 
   1   chr1_82883136     AKia    T    C        0      0        2 
   1   chr1_82883136     AOna    T    C        0      0        2 
   1   chr1_82883136     ASom    T    C        0      0        2 
   1   chr1_82883136     HCab    T    C        0      0        2 
   1   chr1_82883136     HPrz    T    C        0      0        2 
   1   chr1_82883136     ZBoe    T    C        0      0        2 
   1   chr1_82883136     ZGre    T    C        0      0        2 
   1   chr1_82883136     ZHar    T    C        1      2        2 
   1   chr1_82883136   Sample    T    C        0      0        2 
   1   chr1_82888730     AAsi    A    C        0      0        2 
   1   chr1_82888730     AKia    A    C        0      0        2 
   1   chr1_82888730     AOna    A    C        0      0        2 
   1   chr1_82888730     ASom    A    C        0      0        2 
   1   chr1_82888730     HCab    A    C      0.5      1        2 
   1   chr1_82888730     HPrz    A    C        0      0        2 
   1   chr1_82888730     ZBoe    A    C        0      0        2 
   1   chr1_82888730     ZGre    A    C        0      0        2 
   1   chr1_82888730     ZHar    A    C        0      0        2 
   1   chr1_82888730   Sample    A    C        0      0        2 
   1   chr1_82893675     AAsi    T    C        1      2        2 
   1   chr1_82893675     AKia    T    C        0      0        2 
   1   chr1_82893675     AOna    T    C        0      0        2 
   1   chr1_82893675     ASom    T    C        1      2        2 
   1   chr1_82893675     HCab    T    C        0      0        2 
   1   chr1_82893675     HPrz    T    C        0      0        2 
   1   chr1_82893675     ZBoe    T    C        0      0        2 
   1   chr1_82893675     ZGre    T    C        0      0        2 
   1   chr1_82893675     ZHar    T    C        0      0        2 
   1   chr1_82893675   Sample    T    C        1      2        2 
   1   chr1_82893823     AAsi    A    G        0      0        2 
   1   chr1_82893823     AKia    A    G        0      0        2 
   1   chr1_82893823     AOna    A    G      0.5      1        2 
   1   chr1_82893823     ASom    A    G        0      0        2 
   1   chr1_82893823     HCab    A    G        0      0        2 
   1   chr1_82893823     HPrz    A    G        0      0        2 
   1   chr1_82893823     ZBoe    A    G        0      0        2 
   1   chr1_82893823     ZGre    A    G        0      0        2 
   1   chr1_82893823     ZHar    A    G        0      0        2 
   1   chr1_82893823   Sample    A    G        0      0        2 
   1   chr1_82897316     AAsi    A    T        0      0        2 
   1   chr1_82897316     AKia    A    T        0      0        2 
   1   chr1_82897316     AOna    A    T        0      0        2 
   1   chr1_82897316     ASom    A    T        0      0        2 
   1   chr1_82897316     HCab    A    T        1      2        2 
   1   chr1_82897316     HPrz    A    T        1      2        2 
   1   chr1_82897316     ZBoe    A    T        0      0        2 
   1   chr1_82897316     ZGre    A    T        0      0        2 
   1   chr1_82897316     ZHar    A    T        0      0        2 
   1   chr1_82897316   Sample    A    T        0      0        2 
   1   chr1_82898777     AAsi    T    C        0      0        2 
   1   chr1_82898777     AKia    T    C        0      0        2 
   1   chr1_82898777     AOna    T    C        0      0        2 
   1   chr1_82898777     ASom    T    C        0      0        2 
   1   chr1_82898777     HCab    T    C        0      0        2 
   1   chr1_82898777     HPrz    T    C        0      0        2 
   1   chr1_82898777     ZBoe    T    C      0.5      1        2 
   1   chr1_82898777     ZGre    T    C        0      0        2 
   1   chr1_82898777     ZHar    T    C        0      0        2 
   1   chr1_82898777   Sample    T    C        0      0        2 
   1   chr1_82899066     AAsi    G    C        0      0        2 
   1   chr1_82899066     AKia    G    C        0      0        2 
   1   chr1_82899066     AOna    G    C        0      0        2 
   1   chr1_82899066     ASom    G    C        0      0        2 
   1   chr1_82899066     HCab    G    C      0.5      1        2 
   1   chr1_82899066     HPrz    G    C        0      0        2 
   1   chr1_82899066     ZBoe    G    C        0      0        2 
   1   chr1_82899066     ZGre    G    C        0      0        2 
   1   chr1_82899066     ZHar    G    C        0      0        2 
   1   chr1_82899066   Sample    G    C        0      0        2 
   1   chr1_82901222     AAsi    T    C        0      0        2 
   1   chr1_82901222     AKia    T    C        0      0        2 
   1   chr1_82901222     AOna    T    C      0.5      1        2 
   1   chr1_82901222     ASom    T    C        0      0        2 
   1   chr1_82901222     HCab    T    C        0      0        2 
   1   chr1_82901222     HPrz    T    C        0      0        2 
   1   chr1_82901222     ZBoe    T    C        0      0        2 
   1   chr1_82901222     ZGre    T    C        0      0        2 
   1   chr1_82901222     ZHar    T    C        0      0        2 
   1   chr1_82901222   Sample    T    C        0      0        2 
   1   chr1_82901505     AAsi    A    G        0      0        2 
   1   chr1_82901505     AKia    A    G        0      0        2 
   1   chr1_82901505     AOna    A    G        0      0        2 
   1   chr1_82901505     ASom    A    G        0      0        2 
   1   chr1_82901505     HCab    A    G        0      0        2 
   1   chr1_82901505     HPrz    A    G        0      0        2 
   1   chr1_82901505     ZBoe    A    G      0.5      1        2 
   1   chr1_82901505     ZGre    A    G        0      0        2 
   1   chr1_82901505     ZHar    A    G        0      0        2 
   1   chr1_82901505   Sample    A    G        0      0        2 
   1   chr1_82902069     AAsi    T    C        0      0        2 
   1   chr1_82902069     AKia    T    C        0      0        2 
   1   chr1_82902069     AOna    T    C        0      0        2 
   1   chr1_82902069     ASom    T    C        0      0        2 
   1   chr1_82902069     HCab    T    C        0      0        2 
   1   chr1_82902069     HPrz    T    C        0      0        2 
   1   chr1_82902069     ZBoe    T    C        0      0        2 
   1   chr1_82902069     ZGre    T    C      0.5      1        2 
   1   chr1_82902069     ZHar    T    C        0      0        2 
   1   chr1_82902069   Sample    T    C        0      0        2 
   1   chr1_82910357     AAsi    T    C        0      0        2 
   1   chr1_82910357     AKia    T    C        0      0        2 
   1   chr1_82910357     AOna    T    C        0      0        2 
   1   chr1_82910357     ASom    T    C        0      0        2 
   1   chr1_82910357     HCab    T    C        1      2        2 
   1   chr1_82910357     HPrz    T    C        1      2        2 
   1   chr1_82910357     ZBoe    T    C        0      0        2 
   1   chr1_82910357     ZGre    T    C      0.5      1        2 
   1   chr1_82910357     ZHar    T    C        0      0        2 
   1   chr1_82910357   Sample    T    C        0      0        2 
   1   chr1_82921516     AAsi    A    G        0      0        2 
   1   chr1_82921516     AKia    A    G        0      0        2 
   1   chr1_82921516     AOna    A    G        0      0        2 
   1   chr1_82921516     ASom    A    G        0      0        2 
   1   chr1_82921516     HCab    A    G        1      2        2 
   1   chr1_82921516     HPrz    A    G        1      2        2 
   1   chr1_82921516     ZBoe    A    G        0      0        2 
   1   chr1_82921516     ZGre    A    G        0      0        2 
   1   chr1_82921516     ZHar    A    G        0      0        2 
   1   chr1_82921516   Sample    A    G        0      0        2 
   1   chr1_82929236     AAsi    G    T        0      0        2 
   1   chr1_82929236     AKia    G    T        0      0        2 
   1   chr1_82929236     AOna    G    T        0      0        2 
   1   chr1_82929236     ASom    G    T        0      0        2 
   1   chr1_82929236     HCab    G    T        1      2        2 
   1   chr1_82929236     HPrz    G    T        1      2        2 
   1   chr1_82929236     ZBoe    G    T        0      0        2 
   1   chr1_82929236     ZGre    G    T        0      0        2 
   1   chr1_82929236     ZHar    G    T        0      0        2 
   1   chr1_82929236   Sample    G    T        0      0        2 
   1   chr1_82945920     AAsi    G    C        0      0        2 
   1   chr1_82945920     AKia    G    C        0      0        2 
   1   chr1_82945920     AOna    G    C      0.5      1        2 
   1   chr1_82945920     ASom    G    C        0      0        2 
   1   chr1_82945920     HCab    G    C        0      0        2 
   1   chr1_82945920     HPrz    G    C        0      0        2 
   1   chr1_82945920     ZBoe    G    C        0      0        2 
   1   chr1_82945920     ZGre    G    C        0      0        2 
   1   chr1_82945920     ZHar    G    C        0      0        2 
   1   chr1_82945920   Sample    G    C        0      0        2 
   1   chr1_82958358     AAsi    G    T        0      0        2 
   1   chr1_82958358     AKia    G    T        0      0        2 
   1   chr1_82958358     AOna    G    T        0      0        2 
   1   chr1_82958358     ASom    G    T        0      0        2 
   1   chr1_82958358     HCab    G    T        1      2        2 
   1   chr1_82958358     HPrz    G    T        1      2        2 
   1   chr1_82958358     ZBoe    G    T        0      0        2 
   1   chr1_82958358     ZGre    G    T        0      0        2 
   1   chr1_82958358     ZHar    G    T        0      0        2 
   1   chr1_82958358   Sample    G    T        0      0        2 
   1   chr1_82958968     AAsi    T    C      0.5      1        2 
   1   chr1_82958968     AKia    T    C        0      0        2 
   1   chr1_82958968     AOna    T    C        0      0        2 
   1   chr1_82958968     ASom    T    C        0      0        2 
   1   chr1_82958968     HCab    T    C        0      0        2 
   1   chr1_82958968     HPrz    T    C        0      0        2 
   1   chr1_82958968     ZBoe    T    C        0      0        2 
   1   chr1_82958968     ZGre    T    C        0      0        2 
   1   chr1_82958968     ZHar    T    C        0      0        2 
   1   chr1_82958968   Sample    T    C        1      2        2 
   1   chr1_82962283     AAsi    C    T        0      0        2 
   1   chr1_82962283     AKia    C    T        0      0        2 
   1   chr1_82962283     AOna    C    T        0      0        2 
   1   chr1_82962283     ASom    C    T        0      0        2 
   1   chr1_82962283     HCab    C    T        0      0        2 
   1   chr1_82962283     HPrz    C    T        1      2        2 
   1   chr1_82962283     ZBoe    C    T        0      0        2 
   1   chr1_82962283     ZGre    C    T        0      0        2 
   1   chr1_82962283     ZHar    C    T        0      0        2 
   1   chr1_82962283   Sample    C    T        0      0        2 
   1   chr1_82963562     AAsi    A    G        0      0        2 
   1   chr1_82963562     AKia    A    G        0      0        2 
   1   chr1_82963562     AOna    A    G        0      0        2 
   1   chr1_82963562     ASom    A    G        0      0        2 
   1   chr1_82963562     HCab    A    G        0      0        2 
   1   chr1_82963562     HPrz    A    G        0      0        2 
   1   chr1_82963562     ZBoe    A    G      0.5      1        2 
   1   chr1_82963562     ZGre    A    G        0      0        2 
   1   chr1_82963562     ZHar    A    G        0      0        2 
   1   chr1_82963562   Sample    A    G        0      0        2 
   1   chr1_82964153     AAsi    T    C        0      0        2 
   1   chr1_82964153     AKia    T    C        0      0        2 
   1   chr1_82964153     AOna    T    C      0.5      1        2 
   1   chr1_82964153     ASom    T    C        0      0        2 
   1   chr1_82964153     HCab    T    C        0      0        2 
   1   chr1_82964153     HPrz    T    C        0      0        2 
   1   chr1_82964153     ZBoe    T    C        0      0        2 
   1   chr1_82964153     ZGre    T    C        0      0        2 
   1   chr1_82964153     ZHar    T    C        0      0        2 
   1   chr1_82964153   Sample    T    C        0      0        2 
   1   chr1_82978286     AAsi    T    C        0      0        2 
   1   chr1_82978286     AKia    T    C        0      0        2 
   1   chr1_82978286     AOna    T    C        0      0        2 
   1   chr1_82978286     ASom    T    C      0.5      1        2 
   1   chr1_82978286     HCab    T    C        0      0        2 
   1   chr1_82978286     HPrz    T    C        0      0        2 
   1   chr1_82978286     ZBoe    T    C        0      0        2 
   1   chr1_82978286     ZGre    T    C        0      0        2 
   1   chr1_82978286     ZHar    T    C        0      0        2 
   1   chr1_82978286   Sample    T    C        0      0        2 
   1   chr1_82979677     AAsi    C    A        0      0        2 
   1   chr1_82979677     AKia    C    A        0      0        2 
   1   chr1_82979677     AOna    C    A        0      0        2 
   1   chr1_82979677     ASom    C    A        1      2        2 
   1   chr1_82979677     HCab    C    A        0      0        2 
   1   chr1_82979677     HPrz    C    A        0      0        2 
   1   chr1_82979677     ZBoe    C    A        0      0        2 
   1   chr1_82979677     ZGre    C    A        0      0        2 
   1   chr1_82979677     ZHar    C    A        0      0        2 
   1   chr1_82979677   Sample    C    A        0      0        2 
   1   chr1_82985343     AAsi    G    C        0      0        2 
   1   chr1_82985343     AKia    G    C        0      0        2 
   1   chr1_82985343     AOna    G    C        0      0        2 
   1   chr1_82985343     ASom    G    C        0      0        2 
   1   chr1_82985343     HCab    G    C        0      0        2 
   1   chr1_82985343     HPrz    G    C        0      0        2 
   1   chr1_82985343     ZBoe    G    C        1      2        2 
   1   chr1_82985343     ZGre    G    C        0      0        2 
   1   chr1_82985343     ZHar    G    C        0      0        2 
   1   chr1_82985343   Sample    G    C        0      0        2 
   1   chr1_82990770     AAsi    C    T        1      2        2 
   1   chr1_82990770     AKia    C    T        0      0        2 
   1   chr1_82990770     AOna    C    T        0      0        2 
   1   chr1_82990770     ASom    C    T        1      2        2 
   1   chr1_82990770     HCab    C    T        0      0        2 
   1   chr1_82990770     HPrz    C    T        0      0        2 
   1   chr1_82990770     ZBoe    C    T        0      0        2 
   1   chr1_82990770     ZGre    C    T        0      0        2 
   1   chr1_82990770     ZHar    C    T        0      0        2 
   1   chr1_82990770   Sample    C    T        1      2        2 
   1   chr1_82992334     AAsi    C    G        0      0        2 
   1   chr1_82992334     AKia    C    G        0      0        2 
   1   chr1_82992334     AOna    C    G        0      0        2 
   1   chr1_82992334     ASom    C    G        0      0        2 
   1   chr1_82992334     HCab    C    G        0      0        2 
   1   chr1_82992334     HPrz    C    G        1      2        2 
   1   chr1_82992334     ZBoe    C    G        0      0        2 
   1   chr1_82992334     ZGre    C    G        0      0        2 
   1   chr1_82992334     ZHar    C    G        0      0        2 
   1   chr1_82992334   Sample    C    G        0      0        2 
   1   chr1_82993992     AAsi    C    A        0      0        2 
   1   chr1_82993992     AKia    C    A        0      0        2 
   1   chr1_82993992     AOna    C    A        0      0        2 
   1   chr1_82993992     ASom    C    A        0      0        2 
   1   chr1_82993992     HCab    C    A        1      2        2 
   1   chr1_82993992     HPrz    C    A        1      2        2 
   1   chr1_82993992     ZBoe    C    A        0      0        2 
   1   chr1_82993992     ZGre    C    A        0      0        2 
   1   chr1_82993992     ZHar    C    A        0      0        2 
   1   chr1_82993992   Sample    C    A        0      0        2 
   1   chr1_82995481     AAsi    G    A        0      0        2 
   1   chr1_82995481     AKia    G    A        0      0        2 
   1   chr1_82995481     AOna    G    A        0      0        2 
   1   chr1_82995481     ASom    G    A        0      0        2 
   1   chr1_82995481     HCab    G    A        0      0        2 
   1   chr1_82995481     HPrz    G    A        0      0        2 
   1   chr1_82995481     ZBoe    G    A        0      0        2 
   1   chr1_82995481     ZGre    G    A        0      0        2 
   1   chr1_82995481     ZHar    G    A      0.5      1        2 
   1   chr1_82995481   Sample    G    A        0      0        2 
   1   chr1_83002959     AAsi    A    G        0      0        2 
   1   chr1_83002959     AKia    A    G        0      0        2 
   1   chr1_83002959     AOna    A    G        0      0        2 
   1   chr1_83002959     ASom    A    G        0      0        2 
   1   chr1_83002959     HCab    A    G        0      0        2 
   1   chr1_83002959     HPrz    A    G        0      0        2 
   1   chr1_83002959     ZBoe    A    G      0.5      1        2 
   1   chr1_83002959     ZGre    A    G      0.5      1        2 
   1   chr1_83002959     ZHar    A    G        0      0        2 
   1   chr1_83002959   Sample    A    G        0      0        2 
   1   chr1_83014109     AAsi    A    C        0      0        2 
   1   chr1_83014109     AKia    A    C        0      0        2 
   1   chr1_83014109     AOna    A    C        0      0        2 
   1   chr1_83014109     ASom    A    C        0      0        2 
   1   chr1_83014109     HCab    A    C        0      0        2 
   1   chr1_83014109     HPrz    A    C        0      0        2 
   1   chr1_83014109     ZBoe    A    C      0.5      1        2 
   1   chr1_83014109     ZGre    A    C        0      0        2 
   1   chr1_83014109     ZHar    A    C        0      0        2 
   1   chr1_83014109   Sample    A    C        0      0        2 
   1   chr1_83016079     AAsi    A    G        0      0        2 
   1   chr1_83016079     AKia    A    G        0      0        2 
   1   chr1_83016079     AOna    A    G        0      0        2 
   1   chr1_83016079     ASom    A    G        0      0        2 
   1   chr1_83016079     HCab    A    G        0      0        2 
   1   chr1_83016079     HPrz    A    G        0      0        2 
   1   chr1_83016079     ZBoe    A    G      0.5      1        2 
   1   chr1_83016079     ZGre    A    G        0      0        2 
   1   chr1_83016079     ZHar    A    G        0      0        2 
   1   chr1_83016079   Sample    A    G        0      0        2 
   1   chr1_83019507     AAsi    A    C        0      0        2 
   1   chr1_83019507     AKia    A    C        0      0        2 
   1   chr1_83019507     AOna    A    C        0      0        2 
   1   chr1_83019507     ASom    A    C        1      2        2 
   1   chr1_83019507     HCab    A    C        0      0        2 
   1   chr1_83019507     HPrz    A    C        0      0        2 
   1   chr1_83019507     ZBoe    A    C        0      0        2 
   1   chr1_83019507     ZGre    A    C        0      0        2 
   1   chr1_83019507     ZHar    A    C        0      0        2 
   1   chr1_83019507   Sample    A    C        0      0        2 
   1   chr1_83023443     AAsi    T    C        0      0        2 
   1   chr1_83023443     AKia    T    C        0      0        2 
   1   chr1_83023443     AOna    T    C        0      0        2 
   1   chr1_83023443     ASom    T    C        0      0        2 
   1   chr1_83023443     HCab    T    C      0.5      1        2 
   1   chr1_83023443     HPrz    T    C        0      0        2 
   1   chr1_83023443     ZBoe    T    C        0      0        2 
   1   chr1_83023443     ZGre    T    C        0      0        2 
   1   chr1_83023443     ZHar    T    C        0      0        2 
   1   chr1_83023443   Sample    T    C        0      0        2 
   1   chr1_83025080     AAsi    A    C        0      0        2 
   1   chr1_83025080     AKia    A    C        0      0        2 
   1   chr1_83025080     AOna    A    C        0      0        2 
   1   chr1_83025080     ASom    A    C        0      0        2 
   1   chr1_83025080     HCab    A    C        0      0        2 
   1   chr1_83025080     HPrz    A    C        0      0        2 
   1   chr1_83025080     ZBoe    A    C        1      2        2 
   1   chr1_83025080     ZGre    A    C        0      0        2 
   1   chr1_83025080     ZHar    A    C        0      0        2 
   1   chr1_83025080   Sample    A    C        0      0        2 
   1   chr1_83027796     AAsi    C    G        0      0        2 
   1   chr1_83027796     AKia    C    G        0      0        2 
   1   chr1_83027796     AOna    C    G        0      0        2 
   1   chr1_83027796     ASom    C    G        0      0        2 
   1   chr1_83027796     HCab    C    G        0      0        2 
   1   chr1_83027796     HPrz    C    G        0      0        2 
   1   chr1_83027796     ZBoe    C    G      0.5      1        2 
   1   chr1_83027796     ZGre    C    G        0      0        2 
   1   chr1_83027796     ZHar    C    G        0      0        2 
   1   chr1_83027796   Sample    C    G        0      0        2 
   1   chr1_83037105     AAsi    G    T        0      0        2 
   1   chr1_83037105     AKia    G    T        0      0        2 
   1   chr1_83037105     AOna    G    T        0      0        2 
   1   chr1_83037105     ASom    G    T        0      0        2 
   1   chr1_83037105     HCab    G    T      0.5      1        2 
   1   chr1_83037105     HPrz    G    T        1      2        2 
   1   chr1_83037105     ZBoe    G    T        0      0        2 
   1   chr1_83037105     ZGre    G    T        0      0        2 
   1   chr1_83037105     ZHar    G    T        0      0        2 
   1   chr1_83037105   Sample    G    T        0      0        2 
   1   chr1_83037615     AAsi    A    C        0      0        2 
   1   chr1_83037615     AKia    A    C        0      0        2 
   1   chr1_83037615     AOna    A    C        0      0        2 
   1   chr1_83037615     ASom    A    C        0      0        2 
   1   chr1_83037615     HCab    A    C      0.5      1        2 
   1   chr1_83037615     HPrz    A    C        1      2        2 
   1   chr1_83037615     ZBoe    A    C        0      0        2 
   1   chr1_83037615     ZGre    A    C        0      0        2 
   1   chr1_83037615     ZHar    A    C        0      0        2 
   1   chr1_83037615   Sample    A    C        0      0        2 
   1   chr1_83045965     AAsi    T    C        0      0        2 
   1   chr1_83045965     AKia    T    C        0      0        2 
   1   chr1_83045965     AOna    T    C        0      0        2 
   1   chr1_83045965     ASom    T    C        1      2        2 
   1   chr1_83045965     HCab    T    C        0      0        2 
   1   chr1_83045965     HPrz    T    C        0      0        2 
   1   chr1_83045965     ZBoe    T    C        0      0        2 
   1   chr1_83045965     ZGre    T    C        0      0        2 
   1   chr1_83045965     ZHar    T    C        0      0        2 
   1   chr1_83045965   Sample    T    C        0      0        2 
   1   chr1_83051920     AAsi    A    C        0      0        2 
   1   chr1_83051920     AKia    A    C        0      0        2 
   1   chr1_83051920     AOna    A    C        0      0        2 
   1   chr1_83051920     ASom    A    C        0      0        2 
   1   chr1_83051920     HCab    A    C        0      0        2 
   1   chr1_83051920     HPrz    A    C        0      0        2 
   1   chr1_83051920     ZBoe    A    C        0      0        2 
   1   chr1_83051920     ZGre    A    C        0      0        2 
   1   chr1_83051920     ZHar    A    C      0.5      1        2 
   1   chr1_83051920   Sample    A    C        0      0        2 
   1   chr1_83053343     AAsi    C    T        0      0        2 
   1   chr1_83053343     AKia    C    T        0      0        2 
   1   chr1_83053343     AOna    C    T      0.5      1        2 
   1   chr1_83053343     ASom    C    T        0      0        2 
   1   chr1_83053343     HCab    C    T        0      0        2 
   1   chr1_83053343     HPrz    C    T        0      0        2 
   1   chr1_83053343     ZBoe    C    T        0      0        2 
   1   chr1_83053343     ZGre    C    T        0      0        2 
   1   chr1_83053343     ZHar    C    T        0      0        2 
   1   chr1_83053343   Sample    C    T        0      0        2 
   1   chr1_83053915     AAsi    C    T        0      0        2 
   1   chr1_83053915     AKia    C    T        0      0        2 
   1   chr1_83053915     AOna    C    T        0      0        2 
   1   chr1_83053915     ASom    C    T        0      0        2 
   1   chr1_83053915     HCab    C    T      0.5      1        2 
   1   chr1_83053915     HPrz    C    T        1      2        2 
   1   chr1_83053915     ZBoe    C    T        0      0        2 
   1   chr1_83053915     ZGre    C    T        0      0        2 
   1   chr1_83053915     ZHar    C    T        0      0        2 
   1   chr1_83053915   Sample    C    T        0      0        2 
   1   chr1_83071132     AAsi    C    T        0      0        2 
   1   chr1_83071132     AKia    C    T        1      2        2 
   1   chr1_83071132     AOna    C    T        0      0        2 
   1   chr1_83071132     ASom    C    T        0      0        2 
   1   chr1_83071132     HCab    C    T        0      0        2 
   1   chr1_83071132     HPrz    C    T        0      0        2 
   1   chr1_83071132     ZBoe    C    T        0      0        2 
   1   chr1_83071132     ZGre    C    T        0      0        2 
   1   chr1_83071132     ZHar    C    T        0      0        2 
   1   chr1_83071132   Sample    C    T        0      0        2 
   1   chr1_83073774     AAsi    T    C        0      0        2 
   1   chr1_83073774     AKia    T    C        0      0        2 
   1   chr1_83073774     AOna    T    C        0      0        2 
   1   chr1_83073774     ASom    T    C        0      0        2 
   1   chr1_83073774     HCab    T    C        0      0        2 
   1   chr1_83073774     HPrz    T    C        0      0        2 
   1   chr1_83073774     ZBoe    T    C      0.5      1        2 
   1   chr1_83073774     ZGre    T    C        0      0        2 
   1   chr1_83073774     ZHar    T    C        0      0        2 
   1   chr1_83073774   Sample    T    C        0      0        2 
   1   chr1_83074786     AAsi    C    T        1      2        2 
   1   chr1_83074786     AKia    C    T        1      2        2 
   1   chr1_83074786     AOna    C    T        1      2        2 
   1   chr1_83074786     ASom    C    T        1      2        2 
   1   chr1_83074786     HCab    C    T        0      0        2 
   1   chr1_83074786     HPrz    C    T        0      0        2 
   1   chr1_83074786     ZBoe    C    T        0      0        2 
   1   chr1_83074786     ZGre    C    T        0      0        2 
   1   chr1_83074786     ZHar    C    T        0      0        2 
   1   chr1_83074786   Sample    C    T        1      2        2 
   1   chr1_83089556     AAsi    T    C        0      0        2 
   1   chr1_83089556     AKia    T    C        0      0        2 
   1   chr1_83089556     AOna    T    C        0      0        2 
   1   chr1_83089556     ASom    T    C        0      0        2 
   1   chr1_83089556     HCab    T    C        0      0        2 
   1   chr1_83089556     HPrz    T    C        0      0        2 
   1   chr1_83089556     ZBoe    T    C        0      0        2 
   1   chr1_83089556     ZGre    T    C        1      2        2 
   1   chr1_83089556     ZHar    T    C        0      0        2 
   1   chr1_83089556   Sample    T    C        0      0        2 
   1   chr1_83094685     AAsi    A    G        0      0        2 
   1   chr1_83094685     AKia    A    G        0      0        2 
   1   chr1_83094685     AOna    A    G        0      0        2 
   1   chr1_83094685     ASom    A    G        0      0        2 
   1   chr1_83094685     HCab    A    G        0      0        2 
   1   chr1_83094685     HPrz    A    G        0      0        2 
   1   chr1_83094685     ZBoe    A    G        1      2        2 
   1   chr1_83094685     ZGre    A    G        1      2        2 
   1   chr1_83094685     ZHar    A    G        1      2        2 
   1   chr1_83094685   Sample    A    G        0      0        2 
   1   chr1_83101267     AAsi    T    G        0      0        2 
   1   chr1_83101267     AKia    T    G        1      2        2 
   1   chr1_83101267     AOna    T    G        0      0        2 
   1   chr1_83101267     ASom    T    G        0      0        2 
   1   chr1_83101267     HCab    T    G        0      0        2 
   1   chr1_83101267     HPrz    T    G        0      0        2 
   1   chr1_83101267     ZBoe    T    G        0      0        2 
   1   chr1_83101267     ZGre    T    G        0      0        2 
   1   chr1_83101267     ZHar    T    G        0      0        2 
   1   chr1_83101267   Sample    T    G        0      0        2 
   1   chr1_83113307     AAsi    C    T        0      0        2 
   1   chr1_83113307     AKia    C    T        0      0        2 
   1   chr1_83113307     AOna    C    T        0      0        2 
   1   chr1_83113307     ASom    C    T        0      0        2 
   1   chr1_83113307     HCab    C    T        1      2        2 
   1   chr1_83113307     HPrz    C    T        1      2        2 
   1   chr1_83113307     ZBoe    C    T        0      0        2 
   1   chr1_83113307     ZGre    C    T        0      0        2 
   1   chr1_83113307     ZHar    C    T        0      0        2 
   1   chr1_83113307   Sample    C    T        0      0        2 
   1   chr1_83120341     AAsi    A    G        0      0        2 
   1   chr1_83120341     AKia    A    G        0      0        2 
   1   chr1_83120341     AOna    A    G        0      0        2 
   1   chr1_83120341     ASom    A    G        0      0        2 
   1   chr1_83120341     HCab    A    G        1      2        2 
   1   chr1_83120341     HPrz    A    G        1      2        2 
   1   chr1_83120341     ZBoe    A    G        0      0        2 
   1   chr1_83120341     ZGre    A    G        0      0        2 
   1   chr1_83120341     ZHar    A    G        0      0        2 
   1   chr1_83120341   Sample    A    G        0      0        2 
   1   chr1_83130090     AAsi    A    G        0      0        2 
   1   chr1_83130090     AKia    A    G        1      2        2 
   1   chr1_83130090     AOna    A    G        1      2        2 
   1   chr1_83130090     ASom    A    G        0      0        2 
   1   chr1_83130090     HCab    A    G        0      0        2 
   1   chr1_83130090     HPrz    A    G        0      0        2 
   1   chr1_83130090     ZBoe    A    G        0      0        2 
   1   chr1_83130090     ZGre    A    G      0.5      1        2 
   1   chr1_83130090     ZHar    A    G        0      0        2 
   1   chr1_83130090   Sample    A    G        0      0        2 
   1   chr1_83131538     AAsi    G    A        0      0        2 
   1   chr1_83131538     AKia    G    A        0      0        2 
   1   chr1_83131538     AOna    G    A        0      0        2 
   1   chr1_83131538     ASom    G    A        0      0        2 
   1   chr1_83131538     HCab    G    A        0      0        2 
   1   chr1_83131538     HPrz    G    A        0      0        2 
   1   chr1_83131538     ZBoe    G    A      0.5      1        2 
   1   chr1_83131538     ZGre    G    A        0      0        2 
   1   chr1_83131538     ZHar    G    A        0      0        2 
   1   chr1_83131538   Sample    G    A        0      0        2 
   1   chr1_83136480     AAsi    T    C        1      2        2 
   1   chr1_83136480     AKia    T    C        0      0        2 
   1   chr1_83136480     AOna    T    C        0      0        2 
   1   chr1_83136480     ASom    T    C        0      0        2 
   1   chr1_83136480     HCab    T    C        0      0        2 
   1   chr1_83136480     HPrz    T    C        0      0        2 
   1   chr1_83136480     ZBoe    T    C        0      0        2 
   1   chr1_83136480     ZGre    T    C        0      0        2 
   1   chr1_83136480     ZHar    T    C        0      0        2 
   1   chr1_83136480   Sample    T    C        1      2        2 
   1   chr1_83137013     AAsi    G    C        1      2        2 
   1   chr1_83137013     AKia    G    C        0      0        2 
   1   chr1_83137013     AOna    G    C        0      0        2 
   1   chr1_83137013     ASom    G    C        0      0        2 
   1   chr1_83137013     HCab    G    C        0      0        2 
   1   chr1_83137013     HPrz    G    C        0      0        2 
   1   chr1_83137013     ZBoe    G    C        0      0        2 
   1   chr1_83137013     ZGre    G    C        0      0        2 
   1   chr1_83137013     ZHar    G    C        0      0        2 
   1   chr1_83137013   Sample    G    C        1      2        2 
   1   chr1_83148404     AAsi    A    G        0      0        2 
   1   chr1_83148404     AKia    A    G        1      2        2 
   1   chr1_83148404     AOna    A    G        0      0        2 
   1   chr1_83148404     ASom    A    G        0      0        2 
   1   chr1_83148404     HCab    A    G        0      0        2 
   1   chr1_83148404     HPrz    A    G        0      0        2 
   1   chr1_83148404     ZBoe    A    G        0      0        2 
   1   chr1_83148404     ZGre    A    G        0      0        2 
   1   chr1_83148404     ZHar    A    G        0      0        2 
   1   chr1_83148404   Sample    A    G        0      0        2 
   1   chr1_83152364     AAsi    G    A        0      0        2 
   1   chr1_83152364     AKia    G    A        1      2        2 
   1   chr1_83152364     AOna    G    A        0      0        2 
   1   chr1_83152364     ASom    G    A        0      0        2 
   1   chr1_83152364     HCab    G    A        0      0        2 
   1   chr1_83152364     HPrz    G    A        0      0        2 
   1   chr1_83152364     ZBoe    G    A        0      0        2 
   1   chr1_83152364     ZGre    G    A        0      0        2 
   1   chr1_83152364     ZHar    G    A        0      0        2 
   1   chr1_83152364   Sample    G    A        0      0        2 
   1   chr1_83155662     AAsi    A    T        0      0        2 
   1   chr1_83155662     AKia    A    T        0      0        2 
   1   chr1_83155662     AOna    A    T        0      0        2 
   1   chr1_83155662     ASom    A    T        0      0        2 
   1   chr1_83155662     HCab    A    T        0      0        2 
   1   chr1_83155662     HPrz    A    T        0      0        2 
   1   chr1_83155662     ZBoe    A    T        0      0        2 
   1   chr1_83155662     ZGre    A    T        1      2        2 
   1   chr1_83155662     ZHar    A    T        0      0        2 
   1   chr1_83155662   Sample    A    T        0      0        2 
   1   chr1_83157645     AAsi    T    C        1      2        2 
   1   chr1_83157645     AKia    T    C        0      0        2 
   1   chr1_83157645     AOna    T    C        0      0        2 
   1   chr1_83157645     ASom    T    C        1      2        2 
   1   chr1_83157645     HCab    T    C        0      0        2 
   1   chr1_83157645     HPrz    T    C        0      0        2 
   1   chr1_83157645     ZBoe    T    C        0      0        2 
   1   chr1_83157645     ZGre    T    C        0      0        2 
   1   chr1_83157645     ZHar    T    C        0      0        2 
   1   chr1_83157645   Sample    T    C        1      2        2 
   1   chr1_83159313     AAsi    G    C        0      0        2 
   1   chr1_83159313     AKia    G    C        0      0        2 
   1   chr1_83159313     AOna    G    C        0      0        2 
   1   chr1_83159313     ASom    G    C        0      0        2 
   1   chr1_83159313     HCab    G    C        1      2        2 
   1   chr1_83159313     HPrz    G    C        1      2        2 
   1   chr1_83159313     ZBoe    G    C        0      0        2 
   1   chr1_83159313     ZGre    G    C        0      0        2 
   1   chr1_83159313     ZHar    G    C        0      0        2 
   1   chr1_83159313   Sample    G    C        0      0        2 
   1   chr1_83161384     AAsi    C    G        0      0        2 
   1   chr1_83161384     AKia    C    G        0      0        2 
   1   chr1_83161384     AOna    C    G        0      0        2 
   1   chr1_83161384     ASom    C    G        0      0        2 
   1   chr1_83161384     HCab    C    G      0.5      1        2 
   1   chr1_83161384     HPrz    C    G        0      0        2 
   1   chr1_83161384     ZBoe    C    G        0      0        2 
   1   chr1_83161384     ZGre    C    G        0      0        2 
   1   chr1_83161384     ZHar    C    G        0      0        2 
   1   chr1_83161384   Sample    C    G        0      0        2 
   1   chr1_83161638     AAsi    T    C        0      0        2 
   1   chr1_83161638     AKia    T    C        0      0        2 
   1   chr1_83161638     AOna    T    C        0      0        2 
   1   chr1_83161638     ASom    T    C        0      0        2 
   1   chr1_83161638     HCab    T    C        0      0        2 
   1   chr1_83161638     HPrz    T    C        0      0        2 
   1   chr1_83161638     ZBoe    T    C        0      0        2 
   1   chr1_83161638     ZGre    T    C        0      0        2 
   1   chr1_83161638     ZHar    T    C      0.5      1        2 
   1   chr1_83161638   Sample    T    C        0      0        2 
   1   chr1_83168837     AAsi    A    G        0      0        2 
   1   chr1_83168837     AKia    A    G        1      2        2 
   1   chr1_83168837     AOna    A    G        1      2        2 
   1   chr1_83168837     ASom    A    G        0      0        2 
   1   chr1_83168837     HCab    A    G        0      0        2 
   1   chr1_83168837     HPrz    A    G        0      0        2 
   1   chr1_83168837     ZBoe    A    G        0      0        2 
   1   chr1_83168837     ZGre    A    G        1      2        2 
   1   chr1_83168837     ZHar    A    G        1      2        2 
   1   chr1_83168837   Sample    A    G        0      0        2 
   1   chr1_83169568     AAsi    G    C        0      0        2 
   1   chr1_83169568     AKia    G    C        0      0        2 
   1   chr1_83169568     AOna    G    C        0      0        2 
   1   chr1_83169568     ASom    G    C        0      0        2 
   1   chr1_83169568     HCab    G    C      0.5      1        2 
   1   chr1_83169568     HPrz    G    C        0      0        2 
   1   chr1_83169568     ZBoe    G    C        0      0        2 
   1   chr1_83169568     ZGre    G    C        0      0        2 
   1   chr1_83169568     ZHar    G    C        0      0        2 
   1   chr1_83169568   Sample    G    C        0      0        2 
   1   chr1_83169880     AAsi    A    G        0      0        2 
   1   chr1_83169880     AKia    A    G        0      0        2 
   1   chr1_83169880     AOna    A    G        0      0        2 
   1   chr1_83169880     ASom    A    G        0      0        2 
   1   chr1_83169880     HCab    A    G        0      0        2 
   1   chr1_83169880     HPrz    A    G        0      0        2 
   1   chr1_83169880     ZBoe    A    G        1      2        2 
   1   chr1_83169880     ZGre    A    G        0      0        2 
   1   chr1_83169880     ZHar    A    G        0      0        2 
   1   chr1_83169880   Sample    A    G        0      0        2 
   1   chr1_83170045     AAsi    C    G        0      0        2 
   1   chr1_83170045     AKia    C    G        0      0        2 
   1   chr1_83170045     AOna    C    G        0      0        2 
   1   chr1_83170045     ASom    C    G        0      0        2 
   1   chr1_83170045     HCab    C    G      0.5      1        2 
   1   chr1_83170045     HPrz    C    G        1      2        2 
   1   chr1_83170045     ZBoe    C    G        0      0        2 
   1   chr1_83170045     ZGre    C    G        0      0        2 
   1   chr1_83170045     ZHar    C    G        0      0        2 
   1   chr1_83170045   Sample    C    G        0      0        2 
   1   chr1_83174100     AAsi    A    G        0      0        2 
   1   chr1_83174100     AKia    A    G        1      2        2 
   1   chr1_83174100     AOna    A    G      0.5      1        2 
   1   chr1_83174100     ASom    A    G        0      0        2 
   1   chr1_83174100     HCab    A    G        0      0        2 
   1   chr1_83174100     HPrz    A    G        0      0        2 
   1   chr1_83174100     ZBoe    A    G        0      0        2 
   1   chr1_83174100     ZGre    A    G        0      0        2 
   1   chr1_83174100     ZHar    A    G        0      0        2 
   1   chr1_83174100   Sample    A    G        0      0        2 
   1   chr1_83179408     AAsi    T    C        0      0        2 
   1   chr1_83179408     AKia    T    C        0      0        2 
   1   chr1_83179408     AOna    T    C        0      0        2 
   1   chr1_83179408     ASom    T    C        0      0        2 
   1   chr1_83179408     HCab    T    C        1      2        2 
   1   chr1_83179408     HPrz    T    C        1      2        2 
   1   chr1_83179408     ZBoe    T    C        0      0        2 
   1   chr1_83179408     ZGre    T    C        0      0        2 
   1   chr1_83179408     ZHar    T    C        0      0        2 
   1   chr1_83179408   Sample    T    C        0      0        2 
   1   chr1_83198914     AAsi    C    T        0      0        2 
   1   chr1_83198914     AKia    C    T        0      0        2 
   1   chr1_83198914     AOna    C    T        0      0        2 
   1   chr1_83198914     ASom    C    T        0      0        2 
   1   chr1_83198914     HCab    C    T        0      0        2 
   1   chr1_83198914     HPrz    C    T        0      0        2 
   1   chr1_83198914     ZBoe    C    T      0.5      1        2 
   1   chr1_83198914     ZGre    C    T        0      0        2 
   1   chr1_83198914     ZHar    C    T        0      0        2 
   1   chr1_83198914   Sample    C    T        0      0        2 
   1   chr1_83200558     AAsi    G    A        0      0        2 
   1   chr1_83200558     AKia    G    A        0      0        2 
   1   chr1_83200558     AOna    G    A        0      0        2 
   1   chr1_83200558     ASom    G    A        0      0        2 
   1   chr1_83200558     HCab    G    A        1      2        2 
   1   chr1_83200558     HPrz    G    A        1      2        2 
   1   chr1_83200558     ZBoe    G    A        0      0        2 
   1   chr1_83200558     ZGre    G    A        0      0        2 
   1   chr1_83200558     ZHar    G    A        0      0        2 
   1   chr1_83200558   Sample    G    A        0      0        2 
   1   chr1_83204085     AAsi    T    G        0      0        2 
   1   chr1_83204085     AKia    T    G        0      0        2 
   1   chr1_83204085     AOna    T    G        0      0        2 
   1   chr1_83204085     ASom    T    G        0      0        2 
   1   chr1_83204085     HCab    T    G        1      2        2 
   1   chr1_83204085     HPrz    T    G        1      2        2 
   1   chr1_83204085     ZBoe    T    G        0      0        2 
   1   chr1_83204085     ZGre    T    G        0      0        2 
   1   chr1_83204085     ZHar    T    G        0      0        2 
   1   chr1_83204085   Sample    T    G        0      0        2 
   1   chr1_83214752     AAsi    G    A        0      0        2 
   1   chr1_83214752     AKia    G    A        0      0        2 
   1   chr1_83214752     AOna    G    A        0      0        2 
   1   chr1_83214752     ASom    G    A        0      0        2 
   1   chr1_83214752     HCab    G    A        1      2        2 
   1   chr1_83214752     HPrz    G    A        1      2        2 
   1   chr1_83214752     ZBoe    G    A        0      0        2 
   1   chr1_83214752     ZGre    G    A        0      0        2 
   1   chr1_83214752     ZHar    G    A        0      0        2 
   1   chr1_83214752   Sample    G    A        0      0        2 
   1   chr1_83215256     AAsi    A    G        0      0        2 
   1   chr1_83215256     AKia    A    G        0      0        2 
   1   chr1_83215256     AOna    A    G        0      0        2 
   1   chr1_83215256     ASom    A    G        0      0        2 
   1   chr1_83215256     HCab    A    G        0      0        2 
   1   chr1_83215256     HPrz    A    G        0      0        2 
   1   chr1_83215256     ZBoe    A    G      0.5      1        2 
   1   chr1_83215256     ZGre    A    G        0      0        2 
   1   chr1_83215256     ZHar    A    G        0      0        2 
   1   chr1_83215256   Sample    A    G        0      0        2 
   1   chr1_83223717     AAsi    T    C        0      0        2 
   1   chr1_83223717     AKia    T    C        0      0        2 
   1   chr1_83223717     AOna    T    C        0      0        2 
   1   chr1_83223717     ASom    T    C        0      0        2 
   1   chr1_83223717     HCab    T    C        0      0        2 
   1   chr1_83223717     HPrz    T    C        0      0        2 
   1   chr1_83223717     ZBoe    T    C        0      0        2 
   1   chr1_83223717     ZGre    T    C        0      0        2 
   1   chr1_83223717     ZHar    T    C      0.5      1        2 
   1   chr1_83223717   Sample    T    C        0      0        2 
   1   chr1_83232178     AAsi    T    A        0      0        2 
   1   chr1_83232178     AKia    T    A        0      0        2 
   1   chr1_83232178     AOna    T    A        0      0        2 
   1   chr1_83232178     ASom    T    A        0      0        2 
   1   chr1_83232178     HCab    T    A        0      0        2 
   1   chr1_83232178     HPrz    T    A        0      0        2 
   1   chr1_83232178     ZBoe    T    A        1      2        2 
   1   chr1_83232178     ZGre    T    A        0      0        2 
   1   chr1_83232178     ZHar    T    A        0      0        2 
   1   chr1_83232178   Sample    T    A        0      0        2 
   1   chr1_83250544     AAsi    G    C        0      0        2 
   1   chr1_83250544     AKia    G    C        0      0        2 
   1   chr1_83250544     AOna    G    C        0      0        2 
   1   chr1_83250544     ASom    G    C        0      0        2 
   1   chr1_83250544     HCab    G    C        0      0        2 
   1   chr1_83250544     HPrz    G    C        0      0        2 
   1   chr1_83250544     ZBoe    G    C        0      0        2 
   1   chr1_83250544     ZGre    G    C        0      0        2 
   1   chr1_83250544     ZHar    G    C        1      2        2 
   1   chr1_83250544   Sample    G    C        0      0        2 
   1   chr1_83254206     AAsi    G    A        0      0        2 
   1   chr1_83254206     AKia    G    A        0      0        2 
   1   chr1_83254206     AOna    G    A        0      0        2 
   1   chr1_83254206     ASom    G    A        0      0        2 
   1   chr1_83254206     HCab    G    A        0      0        2 
   1   chr1_83254206     HPrz    G    A        0      0        2 
   1   chr1_83254206     ZBoe    G    A        1      2        2 
   1   chr1_83254206     ZGre    G    A        0      0        2 
   1   chr1_83254206     ZHar    G    A        0      0        2 
   1   chr1_83254206   Sample    G    A        0      0        2 
   1   chr1_83257797     AAsi    A    G        0      0        2 
   1   chr1_83257797     AKia    A    G        0      0        2 
   1   chr1_83257797     AOna    A    G      0.5      1        2 
   1   chr1_83257797     ASom    A    G        0      0        2 
   1   chr1_83257797     HCab    A    G        0      0        2 
   1   chr1_83257797     HPrz    A    G        0      0        2 
   1   chr1_83257797     ZBoe    A    G        0      0        2 
   1   chr1_83257797     ZGre    A    G        0      0        2 
   1   chr1_83257797     ZHar    A    G        0      0        2 
   1   chr1_83257797   Sample    A    G        0      0        2 
   1   chr1_83260341     AAsi    C    G        0      0        2 
   1   chr1_83260341     AKia    C    G        0      0        2 
   1   chr1_83260341     AOna    C    G        0      0        2 
   1   chr1_83260341     ASom    C    G        0      0        2 
   1   chr1_83260341     HCab    C    G        0      0        2 
   1   chr1_83260341     HPrz    C    G        0      0        2 
   1   chr1_83260341     ZBoe    C    G        0      0        2 
   1   chr1_83260341     ZGre    C    G        0      0        2 
   1   chr1_83260341     ZHar    C    G        1      2        2 
   1   chr1_83260341   Sample    C    G        0      0        2 
   1   chr1_83265636     AAsi    T    C        0      0        2 
   1   chr1_83265636     AKia    T    C        0      0        2 
   1   chr1_83265636     AOna    T    C        0      0        2 
   1   chr1_83265636     ASom    T    C        0      0        2 
   1   chr1_83265636     HCab    T    C        1      2        2 
   1   chr1_83265636     HPrz    T    C        1      2        2 
   1   chr1_83265636     ZBoe    T    C        0      0        2 
   1   chr1_83265636     ZGre    T    C        0      0        2 
   1   chr1_83265636     ZHar    T    C        0      0        2 
   1   chr1_83265636   Sample    T    C        0      0        2 
   1   chr1_83272368     AAsi    T    C        0      0        2 
   1   chr1_83272368     AKia    T    C        1      2        2 
   1   chr1_83272368     AOna    T    C      0.5      1        2 
   1   chr1_83272368     ASom    T    C        0      0        2 
   1   chr1_83272368     HCab    T    C        0      0        2 
   1   chr1_83272368     HPrz    T    C        0      0        2 
   1   chr1_83272368     ZBoe    T    C        0      0        2 
   1   chr1_83272368     ZGre    T    C        0      0        2 
   1   chr1_83272368     ZHar    T    C        0      0        2 
   1   chr1_83272368   Sample    T    C        0      0        2 
   1   chr1_83273696     AAsi    G    A        0      0        2 
   1   chr1_83273696     AKia    G    A        0      0        2 
   1   chr1_83273696     AOna    G    A        0      0        2 
   1   chr1_83273696     ASom    G    A        0      0        2 
   1   chr1_83273696     HCab    G    A        0      0        2 
   1   chr1_83273696     HPrz    G    A        0      0        2 
   1   chr1_83273696     ZBoe    G    A        0      0        2 
   1   chr1_83273696     ZGre    G    A        0      0        2 
   1   chr1_83273696     ZHar    G    A        1      2        2 
   1   chr1_83273696   Sample    G    A        0      0        2 
   1   chr1_83281380     AAsi    T    C        0      0        2 
   1   chr1_83281380     AKia    T    C        0      0        2 
   1   chr1_83281380     AOna    T    C        1      2        2 
   1   chr1_83281380     ASom    T    C        0      0        2 
   1   chr1_83281380     HCab    T    C        0      0        2 
   1   chr1_83281380     HPrz    T    C        0      0        2 
   1   chr1_83281380     ZBoe    T    C        0      0        2 
   1   chr1_83281380     ZGre    T    C        0      0        2 
   1   chr1_83281380     ZHar    T    C        0      0        2 
   1   chr1_83281380   Sample    T    C        0      0        2 
   1   chr1_83287341     AAsi    T    A        0      0        2 
   1   chr1_83287341     AKia    T    A        0      0        2 
   1   chr1_83287341     AOna    T    A      0.5      1        2 
   1   chr1_83287341     ASom    T    A        0      0        2 
   1   chr1_83287341     HCab    T    A        0      0        2 
   1   chr1_83287341     HPrz    T    A        0      0        2 
   1   chr1_83287341     ZBoe    T    A        0      0        2 
   1   chr1_83287341     ZGre    T    A        0      0        2 
   1   chr1_83287341     ZHar    T    A        0      0        2 
   1   chr1_83287341   Sample    T    A        0      0        2 
   1   chr1_83296418     AAsi    A    G        0      0        2 
   1   chr1_83296418     AKia    A    G        0      0        2 
   1   chr1_83296418     AOna    A    G        0      0        2 
   1   chr1_83296418     ASom    A    G        0      0        2 
   1   chr1_83296418     HCab    A    G        0      0        2 
   1   chr1_83296418     HPrz    A    G        0      0        2 
   1   chr1_83296418     ZBoe    A    G      0.5      1        2 
   1   chr1_83296418     ZGre    A    G        1      2        2 
   1   chr1_83296418     ZHar    A    G        0      0        2 
   1   chr1_83296418   Sample    A    G        0      0        2 
   1   chr1_83302824     AAsi    A    C        0      0        2 
   1   chr1_83302824     AKia    A    C        0      0        2 
   1   chr1_83302824     AOna    A    C        0      0        2 
   1   chr1_83302824     ASom    A    C        0      0        2 
   1   chr1_83302824     HCab    A    C        0      0        2 
   1   chr1_83302824     HPrz    A    C        0      0        2 
   1   chr1_83302824     ZBoe    A    C        0      0        2 
   1   chr1_83302824     ZGre    A    C        0      0        2 
   1   chr1_83302824     ZHar    A    C        1      2        2 
   1   chr1_83302824   Sample    A    C        0      0        2 
   1   chr1_83305895     AAsi    A    G        0      0        2 
   1   chr1_83305895     AKia    A    G        0      0        2 
   1   chr1_83305895     AOna    A    G        0      0        2 
   1   chr1_83305895     ASom    A    G        0      0        2 
   1   chr1_83305895     HCab    A    G        0      0        2 
   1   chr1_83305895     HPrz    A    G        0      0        2 
   1   chr1_83305895     ZBoe    A    G      0.5      1        2 
   1   chr1_83305895     ZGre    A    G        0      0        2 
   1   chr1_83305895     ZHar    A    G        0      0        2 
   1   chr1_83305895   Sample    A    G        0      0        2 
   1   chr1_83306779     AAsi    A    G        0      0        2 
   1   chr1_83306779     AKia    A    G        0      0        2 
   1   chr1_83306779     AOna    A    G        0      0        2 
   1   chr1_83306779     ASom    A    G        0      0        2 
   1   chr1_83306779     HCab    A    G        1      2        2 
   1   chr1_83306779     HPrz    A    G        1      2        2 
   1   chr1_83306779     ZBoe    A    G        0      0        2 
   1   chr1_83306779     ZGre    A    G        0      0        2 
   1   chr1_83306779     ZHar    A    G        0      0        2 
   1   chr1_83306779   Sample    A    G        0      0        2 
   1   chr1_83307598     AAsi    T    A        0      0        2 
   1   chr1_83307598     AKia    T    A        0      0        2 
   1   chr1_83307598     AOna    T    A        1      2        2 
   1   chr1_83307598     ASom    T    A        0      0        2 
   1   chr1_83307598     HCab    T    A        0      0        2 
   1   chr1_83307598     HPrz    T    A        0      0        2 
   1   chr1_83307598     ZBoe    T    A        0      0        2 
   1   chr1_83307598     ZGre    T    A        0      0        2 
   1   chr1_83307598     ZHar    T    A        0      0        2 
   1   chr1_83307598   Sample    T    A        0      0        2 
   1   chr1_83309830     AAsi    C    T        0      0        2 
   1   chr1_83309830     AKia    C    T        0      0        2 
   1   chr1_83309830     AOna    C    T        0      0        2 
   1   chr1_83309830     ASom    C    T        0      0        2 
   1   chr1_83309830     HCab    C    T        1      2        2 
   1   chr1_83309830     HPrz    C    T        1      2        2 
   1   chr1_83309830     ZBoe    C    T        0      0        2 
   1   chr1_83309830     ZGre    C    T        0      0        2 
   1   chr1_83309830     ZHar    C    T        0      0        2 
   1   chr1_83309830   Sample    C    T        0      0        2 
   1   chr1_83315145     AAsi    G    C        0      0        2 
   1   chr1_83315145     AKia    G    C        1      2        2 
   1   chr1_83315145     AOna    G    C        1      2        2 
   1   chr1_83315145     ASom    G    C        0      0        2 
   1   chr1_83315145     HCab    G    C        0      0        2 
   1   chr1_83315145     HPrz    G    C        0      0        2 
   1   chr1_83315145     ZBoe    G    C        0      0        2 
   1   chr1_83315145     ZGre    G    C        0      0        2 
   1   chr1_83315145     ZHar    G    C        0      0        2 
   1   chr1_83315145   Sample    G    C        0      0        2 
   1   chr1_83316425     AAsi    G    C        0      0        2 
   1   chr1_83316425     AKia    G    C        0      0        2 
   1   chr1_83316425     AOna    G    C        0      0        2 
   1   chr1_83316425     ASom    G    C        0      0        2 
   1   chr1_83316425     HCab    G    C        1      2        2 
   1   chr1_83316425     HPrz    G    C        1      2        2 
   1   chr1_83316425     ZBoe    G    C        0      0        2 
   1   chr1_83316425     ZGre    G    C        0      0        2 
   1   chr1_83316425     ZHar    G    C        0      0        2 
   1   chr1_83316425   Sample    G    C        0      0        2 
   1   chr1_83320505     AAsi    T    C        0      0        2 
   1   chr1_83320505     AKia    T    C        1      2        2 
   1   chr1_83320505     AOna    T    C        1      2        2 
   1   chr1_83320505     ASom    T    C        0      0        2 
   1   chr1_83320505     HCab    T    C        0      0        2 
   1   chr1_83320505     HPrz    T    C        0      0        2 
   1   chr1_83320505     ZBoe    T    C        0      0        2 
   1   chr1_83320505     ZGre    T    C        0      0        2 
   1   chr1_83320505     ZHar    T    C        0      0        2 
   1   chr1_83320505   Sample    T    C        0      0        2 
   1   chr1_83326703     AAsi    T    C        0      0        2 
   1   chr1_83326703     AKia    T    C        0      0        2 
   1   chr1_83326703     AOna    T    C        0      0        2 
   1   chr1_83326703     ASom    T    C        0      0        2 
   1   chr1_83326703     HCab    T    C        0      0        2 
   1   chr1_83326703     HPrz    T    C        0      0        2 
   1   chr1_83326703     ZBoe    T    C        0      0        2 
   1   chr1_83326703     ZGre    T    C        0      0        2 
   1   chr1_83326703     ZHar    T    C        1      2        2 
   1   chr1_83326703   Sample    T    C        0      0        2 
   1   chr1_83327185     AAsi    A    G        0      0        2 
   1   chr1_83327185     AKia    A    G        0      0        2 
   1   chr1_83327185     AOna    A    G        0      0        2 
   1   chr1_83327185     ASom    A    G        0      0        2 
   1   chr1_83327185     HCab    A    G        1      2        2 
   1   chr1_83327185     HPrz    A    G        1      2        2 
   1   chr1_83327185     ZBoe    A    G        0      0        2 
   1   chr1_83327185     ZGre    A    G        0      0        2 
   1   chr1_83327185     ZHar    A    G        0      0        2 
   1   chr1_83327185   Sample    A    G        0      0        2 
   1   chr1_83328724     AAsi    T    C        0      0        2 
   1   chr1_83328724     AKia    T    C        0      0        2 
   1   chr1_83328724     AOna    T    C        0      0        2 
   1   chr1_83328724     ASom    T    C        0      0        2 
   1   chr1_83328724     HCab    T    C        0      0        2 
   1   chr1_83328724     HPrz    T    C        0      0        2 
   1   chr1_83328724     ZBoe    T    C      0.5      1        2 
   1   chr1_83328724     ZGre    T    C        0      0        2 
   1   chr1_83328724     ZHar    T    C        0      0        2 
   1   chr1_83328724   Sample    T    C        0      0        2 
   1   chr1_83331594     AAsi    A    G      0.5      1        2 
   1   chr1_83331594     AKia    A    G        0      0        2 
   1   chr1_83331594     AOna    A    G        0      0        2 
   1   chr1_83331594     ASom    A    G        0      0        2 
   1   chr1_83331594     HCab    A    G        0      0        2 
   1   chr1_83331594     HPrz    A    G        0      0        2 
   1   chr1_83331594     ZBoe    A    G        0      0        2 
   1   chr1_83331594     ZGre    A    G        0      0        2 
   1   chr1_83331594     ZHar    A    G        0      0        2 
   1   chr1_83331594   Sample    A    G        0      0        2 
   1   chr1_83344408     AAsi    C    T        1      2        2 
   1   chr1_83344408     AKia    C    T        1      2        2 
   1   chr1_83344408     AOna    C    T        0      0        2 
   1   chr1_83344408     ASom    C    T        1      2        2 
   1   chr1_83344408     HCab    C    T        0      0        2 
   1   chr1_83344408     HPrz    C    T        0      0        2 
   1   chr1_83344408     ZBoe    C    T        0      0        2 
   1   chr1_83344408     ZGre    C    T        0      0        2 
   1   chr1_83344408     ZHar    C    T        0      0        2 
   1   chr1_83344408   Sample    C    T        1      2        2 
   1   chr1_83344953     AAsi    T    C        0      0        2 
   1   chr1_83344953     AKia    T    C        0      0        2 
   1   chr1_83344953     AOna    T    C        0      0        2 
   1   chr1_83344953     ASom    T    C        0      0        2 
   1   chr1_83344953     HCab    T    C        0      0        2 
   1   chr1_83344953     HPrz    T    C        0      0        2 
   1   chr1_83344953     ZBoe    T    C      0.5      1        2 
   1   chr1_83344953     ZGre    T    C        0      0        2 
   1   chr1_83344953     ZHar    T    C        0      0        2 
   1   chr1_83344953   Sample    T    C        0      0        2 
   1   chr1_83363879     AAsi    C    G        0      0        2 
   1   chr1_83363879     AKia    C    G        1      2        2 
   1   chr1_83363879     AOna    C    G        0      0        2 
   1   chr1_83363879     ASom    C    G        0      0        2 
   1   chr1_83363879     HCab    C    G        0      0        2 
   1   chr1_83363879     HPrz    C    G        0      0        2 
   1   chr1_83363879     ZBoe    C    G        0      0        2 
   1   chr1_83363879     ZGre    C    G        0      0        2 
   1   chr1_83363879     ZHar    C    G        0      0        2 
   1   chr1_83363879   Sample    C    G        0      0        2 
   1   chr1_83366406     AAsi    C    T        0      0        2 
   1   chr1_83366406     AKia    C    T        0      0        2 
   1   chr1_83366406     AOna    C    T        0      0        2 
   1   chr1_83366406     ASom    C    T        0      0        2 
   1   chr1_83366406     HCab    C    T        0      0        2 
   1   chr1_83366406     HPrz    C    T        0      0        2 
   1   chr1_83366406     ZBoe    C    T      0.5      1        2 
   1   chr1_83366406     ZGre    C    T        0      0        2 
   1   chr1_83366406     ZHar    C    T        0      0        2 
   1   chr1_83366406   Sample    C    T        0      0        2 
   1   chr1_83367054     AAsi    C    G        0      0        2 
   1   chr1_83367054     AKia    C    G        0      0        2 
   1   chr1_83367054     AOna    C    G        0      0        2 
   1   chr1_83367054     ASom    C    G        0      0        2 
   1   chr1_83367054     HCab    C    G        0      0        2 
   1   chr1_83367054     HPrz    C    G        0      0        2 
   1   chr1_83367054     ZBoe    C    G      0.5      1        2 
   1   chr1_83367054     ZGre    C    G        0      0        2 
   1   chr1_83367054     ZHar    C    G        0      0        2 
   1   chr1_83367054   Sample    C    G        0      0        2 
   1   chr1_83369410     AAsi    A    T        0      0        2 
   1   chr1_83369410     AKia    A    T        0      0        2 
   1   chr1_83369410     AOna    A    T        1      2        2 
   1   chr1_83369410     ASom    A    T        0      0        2 
   1   chr1_83369410     HCab    A    T        0      0        2 
   1   chr1_83369410     HPrz    A    T        0      0        2 
   1   chr1_83369410     ZBoe    A    T        0      0        2 
   1   chr1_83369410     ZGre    A    T        0      0        2 
   1   chr1_83369410     ZHar    A    T        0      0        2 
   1   chr1_83369410   Sample    A    T        0      0        2 
   1   chr1_83369897     AAsi    T    C        0      0        2 
   1   chr1_83369897     AKia    T    C        0      0        2 
   1   chr1_83369897     AOna    T    C        0      0        2 
   1   chr1_83369897     ASom    T    C        0      0        2 
   1   chr1_83369897     HCab    T    C        1      2        2 
   1   chr1_83369897     HPrz    T    C        0      0        2 
   1   chr1_83369897     ZBoe    T    C        0      0        2 
   1   chr1_83369897     ZGre    T    C        0      0        2 
   1   chr1_83369897     ZHar    T    C        0      0        2 
   1   chr1_83369897   Sample    T    C        0      0        2 
   1   chr1_83376193     AAsi    G    T        0      0        2 
   1   chr1_83376193     AKia    G    T        0      0        2 
   1   chr1_83376193     AOna    G    T        0      0        2 
   1   chr1_83376193     ASom    G    T        0      0        2 
   1   chr1_83376193     HCab    G    T        0      0        2 
   1   chr1_83376193     HPrz    G    T        0      0        2 
   1   chr1_83376193     ZBoe    G    T        0      0        2 
   1   chr1_83376193     ZGre    G    T        1      2        2 
   1   chr1_83376193     ZHar    G    T        0      0        2 
   1   chr1_83376193   Sample    G    T        0      0        2 
   1   chr1_83377265     AAsi    A    G        0      0        2 
   1   chr1_83377265     AKia    A    G        0      0        2 
   1   chr1_83377265     AOna    A    G        0      0        2 
   1   chr1_83377265     ASom    A    G        0      0        2 
   1   chr1_83377265     HCab    A    G        0      0        2 
   1   chr1_83377265     HPrz    A    G        0      0        2 
   1   chr1_83377265     ZBoe    A    G        1      2        2 
   1   chr1_83377265     ZGre    A    G        0      0        2 
   1   chr1_83377265     ZHar    A    G        0      0        2 
   1   chr1_83377265   Sample    A    G        0      0        2 
   1   chr1_83386402     AAsi    G    T        0      0        2 
   1   chr1_83386402     AKia    G    T        0      0        2 
   1   chr1_83386402     AOna    G    T        0      0        2 
   1   chr1_83386402     ASom    G    T        0      0        2 
   1   chr1_83386402     HCab    G    T        0      0        2 
   1   chr1_83386402     HPrz    G    T        0      0        2 
   1   chr1_83386402     ZBoe    G    T        0      0        2 
   1   chr1_83386402     ZGre    G    T        0      0        2 
   1   chr1_83386402     ZHar    G    T        1      2        2 
   1   chr1_83386402   Sample    G    T        0      0        2 
   1   chr1_83388770     AAsi    A    G        0      0        2 
   1   chr1_83388770     AKia    A    G        0      0        2 
   1   chr1_83388770     AOna    A    G        0      0        2 
   1   chr1_83388770     ASom    A    G        0      0        2 
   1   chr1_83388770     HCab    A    G        1      2        2 
   1   chr1_83388770     HPrz    A    G        1      2        2 
   1   chr1_83388770     ZBoe    A    G        0      0        2 
   1   chr1_83388770     ZGre    A    G        0      0        2 
   1   chr1_83388770     ZHar    A    G        0      0        2 
   1   chr1_83388770   Sample    A    G        0      0        2 
   1   chr1_83396672     AAsi    T    G        1      2        2 
   1   chr1_83396672     AKia    T    G        0      0        2 
   1   chr1_83396672     AOna    T    G        0      0        2 
   1   chr1_83396672     ASom    T    G        1      2        2 
   1   chr1_83396672     HCab    T    G        0      0        2 
   1   chr1_83396672     HPrz    T    G        0      0        2 
   1   chr1_83396672     ZBoe    T    G        0      0        2 
   1   chr1_83396672     ZGre    T    G        0      0        2 
   1   chr1_83396672     ZHar    T    G        0      0        2 
   1   chr1_83396672   Sample    T    G        1      2        2 
   1   chr1_83397235     AAsi    A    G        0      0        2 
   1   chr1_83397235     AKia    A    G        0      0        2 
   1   chr1_83397235     AOna    A    G        0      0        2 
   1   chr1_83397235     ASom    A    G        0      0        2 
   1   chr1_83397235     HCab    A    G        1      2        2 
   1   chr1_83397235     HPrz    A    G        1      2        2 
   1   chr1_83397235     ZBoe    A    G        1      2        2 
   1   chr1_83397235     ZGre    A    G      0.5      1        2 
   1   chr1_83397235     ZHar    A    G        0      0        2 
   1   chr1_83397235   Sample    A    G        0      0        2 
   1   chr1_83397899     AAsi    A    C        0      0        2 
   1   chr1_83397899     AKia    A    C        1      2        2 
   1   chr1_83397899     AOna    A    C        1      2        2 
   1   chr1_83397899     ASom    A    C        0      0        2 
   1   chr1_83397899     HCab    A    C        0      0        2 
   1   chr1_83397899     HPrz    A    C        0      0        2 
   1   chr1_83397899     ZBoe    A    C        0      0        2 
   1   chr1_83397899     ZGre    A    C        0      0        2 
   1   chr1_83397899     ZHar    A    C        0      0        2 
   1   chr1_83397899   Sample    A    C        0      0        2 
   1   chr1_83400689     AAsi    T    C        0      0        2 
   1   chr1_83400689     AKia    T    C        0      0        2 
   1   chr1_83400689     AOna    T    C        1      2        2 
   1   chr1_83400689     ASom    T    C        0      0        2 
   1   chr1_83400689     HCab    T    C        0      0        2 
   1   chr1_83400689     HPrz    T    C        0      0        2 
   1   chr1_83400689     ZBoe    T    C        0      0        2 
   1   chr1_83400689     ZGre    T    C        0      0        2 
   1   chr1_83400689     ZHar    T    C        0      0        2 
   1   chr1_83400689   Sample    T    C        0      0        2 
   1   chr1_83405938     AAsi    A    G        0      0        2 
   1   chr1_83405938     AKia    A    G        0      0        2 
   1   chr1_83405938     AOna    A    G        0      0        2 
   1   chr1_83405938     ASom    A    G        0      0        2 
   1   chr1_83405938     HCab    A    G        0      0        2 
   1   chr1_83405938     HPrz    A    G        0      0        2 
   1   chr1_83405938     ZBoe    A    G        0      0        2 
   1   chr1_83405938     ZGre    A    G      0.5      1        2 
   1   chr1_83405938     ZHar    A    G        0      0        2 
   1   chr1_83405938   Sample    A    G        0      0        2 
   1   chr1_83416731     AAsi    A    G        0      0        2 
   1   chr1_83416731     AKia    A    G        0      0        2 
   1   chr1_83416731     AOna    A    G        0      0        2 
   1   chr1_83416731     ASom    A    G        0      0        2 
   1   chr1_83416731     HCab    A    G        1      2        2 
   1   chr1_83416731     HPrz    A    G        1      2        2 
   1   chr1_83416731     ZBoe    A    G        0      0        2 
   1   chr1_83416731     ZGre    A    G        0      0        2 
   1   chr1_83416731     ZHar    A    G        0      0        2 
   1   chr1_83416731   Sample    A    G        0      0        2 
   1   chr1_83416886     AAsi    A    G        0      0        2 
   1   chr1_83416886     AKia    A    G        0      0        2 
   1   chr1_83416886     AOna    A    G        0      0        2 
   1   chr1_83416886     ASom    A    G        0      0        2 
   1   chr1_83416886     HCab    A    G        0      0        2 
   1   chr1_83416886     HPrz    A    G        0      0        2 
   1   chr1_83416886     ZBoe    A    G        1      2        2 
   1   chr1_83416886     ZGre    A    G        0      0        2 
   1   chr1_83416886     ZHar    A    G        0      0        2 
   1   chr1_83416886   Sample    A    G        0      0        2 
   1   chr1_83421351     AAsi    T    C        0      0        2 
   1   chr1_83421351     AKia    T    C        0      0        2 
   1   chr1_83421351     AOna    T    C        0      0        2 
   1   chr1_83421351     ASom    T    C        0      0        2 
   1   chr1_83421351     HCab    T    C        0      0        2 
   1   chr1_83421351     HPrz    T    C      0.5      1        2 
   1   chr1_83421351     ZBoe    T    C        0      0        2 
   1   chr1_83421351     ZGre    T    C        0      0        2 
   1   chr1_83421351     ZHar    T    C        0      0        2 
   1   chr1_83421351   Sample    T    C        0      0        2 
   1   chr1_83422546     AAsi    A    G      0.5      1        2 
   1   chr1_83422546     AKia    A    G        0      0        2 
   1   chr1_83422546     AOna    A    G        0      0        2 
   1   chr1_83422546     ASom    A    G        0      0        2 
   1   chr1_83422546     HCab    A    G        0      0        2 
   1   chr1_83422546     HPrz    A    G        0      0        2 
   1   chr1_83422546     ZBoe    A    G        0      0        2 
   1   chr1_83422546     ZGre    A    G        0      0        2 
   1   chr1_83422546     ZHar    A    G        0      0        2 
   1   chr1_83422546   Sample    A    G        0      0        2 
   1   chr1_83423216     AAsi    C    T        0      0        2 
   1   chr1_83423216     AKia    C    T        0      0        2 
   1   chr1_83423216     AOna    C    T        0      0        2 
   1   chr1_83423216     ASom    C    T        0      0        2 
   1   chr1_83423216     HCab    C    T        0      0        2 
   1   chr1_83423216     HPrz    C    T        0      0        2 
   1   chr1_83423216     ZBoe    C    T        0      0        2 
   1   chr1_83423216     ZGre    C    T        0      0        2 
   1   chr1_83423216     ZHar    C    T        1      2        2 
   1   chr1_83423216   Sample    C    T        0      0        2 
   1   chr1_83431383     AAsi    T    C        0      0        2 
   1   chr1_83431383     AKia    T    C        0      0        2 
   1   chr1_83431383     AOna    T    C        0      0        2 
   1   chr1_83431383     ASom    T    C        0      0        2 
   1   chr1_83431383     HCab    T    C        1      2        2 
   1   chr1_83431383     HPrz    T    C        1      2        2 
   1   chr1_83431383     ZBoe    T    C        0      0        2 
   1   chr1_83431383     ZGre    T    C        0      0        2 
   1   chr1_83431383     ZHar    T    C        0      0        2 
   1   chr1_83431383   Sample    T    C        0      0        2 
   1   chr1_83438393     AAsi    C    T        0      0        2 
   1   chr1_83438393     AKia    C    T        0      0        2 
   1   chr1_83438393     AOna    C    T        0      0        2 
   1   chr1_83438393     ASom    C    T        1      2        2 
   1   chr1_83438393     HCab    C    T        0      0        2 
   1   chr1_83438393     HPrz    C    T        0      0        2 
   1   chr1_83438393     ZBoe    C    T        0      0        2 
   1   chr1_83438393     ZGre    C    T        0      0        2 
   1   chr1_83438393     ZHar    C    T        0      0        2 
   1   chr1_83438393   Sample    C    T        0      0        2 
   1   chr1_83441046     AAsi    G    C        0      0        2 
   1   chr1_83441046     AKia    G    C      0.5      1        2 
   1   chr1_83441046     AOna    G    C        0      0        2 
   1   chr1_83441046     ASom    G    C        0      0        2 
   1   chr1_83441046     HCab    G    C        0      0        2 
   1   chr1_83441046     HPrz    G    C        0      0        2 
   1   chr1_83441046     ZBoe    G    C        0      0        2 
   1   chr1_83441046     ZGre    G    C        0      0        2 
   1   chr1_83441046     ZHar    G    C        0      0        2 
   1   chr1_83441046   Sample    G    C        0      0        2 
   1   chr1_83446856     AAsi    T    C        0      0        2 
   1   chr1_83446856     AKia    T    C        0      0        2 
   1   chr1_83446856     AOna    T    C      0.5      1        2 
   1   chr1_83446856     ASom    T    C        0      0        2 
   1   chr1_83446856     HCab    T    C        0      0        2 
   1   chr1_83446856     HPrz    T    C        0      0        2 
   1   chr1_83446856     ZBoe    T    C        0      0        2 
   1   chr1_83446856     ZGre    T    C        0      0        2 
   1   chr1_83446856     ZHar    T    C        0      0        2 
   1   chr1_83446856   Sample    T    C        0      0        2 
   1   chr1_83450179     AAsi    C    T        0      0        2 
   1   chr1_83450179     AKia    C    T        0      0        2 
   1   chr1_83450179     AOna    C    T        0      0        2 
   1   chr1_83450179     ASom    C    T        0      0        2 
   1   chr1_83450179     HCab    C    T        0      0        2 
   1   chr1_83450179     HPrz    C    T      0.5      1        2 
   1   chr1_83450179     ZBoe    C    T        0      0        2 
   1   chr1_83450179     ZGre    C    T        0      0        2 
   1   chr1_83450179     ZHar    C    T        0      0        2 
   1   chr1_83450179   Sample    C    T        0      0        2 
   1   chr1_83453591     AAsi    C    T        0      0        2 
   1   chr1_83453591     AKia    C    T        0      0        2 
   1   chr1_83453591     AOna    C    T        0      0        2 
   1   chr1_83453591     ASom    C    T        0      0        2 
   1   chr1_83453591     HCab    C    T        0      0        2 
   1   chr1_83453591     HPrz    C    T        0      0        2 
   1   chr1_83453591     ZBoe    C    T        0      0        2 
   1   chr1_83453591     ZGre    C    T        1      2        2 
   1   chr1_83453591     ZHar    C    T        0      0        2 
   1   chr1_83453591   Sample    C    T        0      0        2 
   1   chr1_83456152     AAsi    A    T        0      0        2 
   1   chr1_83456152     AKia    A    T        0      0        2 
   1   chr1_83456152     AOna    A    T        0      0        2 
   1   chr1_83456152     ASom    A    T        0      0        2 
   1   chr1_83456152     HCab    A    T        1      2        2 
   1   chr1_83456152     HPrz    A    T        1      2        2 
   1   chr1_83456152     ZBoe    A    T        0      0        2 
   1   chr1_83456152     ZGre    A    T        0      0        2 
   1   chr1_83456152     ZHar    A    T        0      0        2 
   1   chr1_83456152   Sample    A    T        0      0        2 
   1   chr1_83458206     AAsi    A    C        0      0        2 
   1   chr1_83458206     AKia    A    C        0      0        2 
   1   chr1_83458206     AOna    A    C        0      0        2 
   1   chr1_83458206     ASom    A    C        0      0        2 
   1   chr1_83458206     HCab    A    C        0      0        2 
   1   chr1_83458206     HPrz    A    C        0      0        2 
   1   chr1_83458206     ZBoe    A    C        0      0        2 
   1   chr1_83458206     ZGre    A    C        0      0        2 
   1   chr1_83458206     ZHar    A    C      0.5      1        2 
   1   chr1_83458206   Sample    A    C        0      0        2 
   1   chr1_83459321     AAsi    C    G        0      0        2 
   1   chr1_83459321     AKia    C    G        0      0        2 
   1   chr1_83459321     AOna    C    G        0      0        2 
   1   chr1_83459321     ASom    C    G        0      0        2 
   1   chr1_83459321     HCab    C    G        0      0        2 
   1   chr1_83459321     HPrz    C    G        0      0        2 
   1   chr1_83459321     ZBoe    C    G        0      0        2 
   1   chr1_83459321     ZGre    C    G        0      0        2 
   1   chr1_83459321     ZHar    C    G      0.5      1        2 
   1   chr1_83459321   Sample    C    G        0      0        2 
   1   chr1_83461374     AAsi    A    C        0      0        2 
   1   chr1_83461374     AKia    A    C        0      0        2 
   1   chr1_83461374     AOna    A    C        1      2        2 
   1   chr1_83461374     ASom    A    C        0      0        2 
   1   chr1_83461374     HCab    A    C        0      0        2 
   1   chr1_83461374     HPrz    A    C        0      0        2 
   1   chr1_83461374     ZBoe    A    C        0      0        2 
   1   chr1_83461374     ZGre    A    C        0      0        2 
   1   chr1_83461374     ZHar    A    C        0      0        2 
   1   chr1_83461374   Sample    A    C        0      0        2 
   1   chr1_83463082     AAsi    C    T      0.5      1        2 
   1   chr1_83463082     AKia    C    T        0      0        2 
   1   chr1_83463082     AOna    C    T        0      0        2 
   1   chr1_83463082     ASom    C    T        0      0        2 
   1   chr1_83463082     HCab    C    T        0      0        2 
   1   chr1_83463082     HPrz    C    T        0      0        2 
   1   chr1_83463082     ZBoe    C    T        0      0        2 
   1   chr1_83463082     ZGre    C    T        0      0        2 
   1   chr1_83463082     ZHar    C    T        0      0        2 
   1   chr1_83463082   Sample    C    T        1      2        2 
   1   chr1_83469444     AAsi    G    C        0      0        2 
   1   chr1_83469444     AKia    G    C        0      0        2 
   1   chr1_83469444     AOna    G    C        0      0        2 
   1   chr1_83469444     ASom    G    C        0      0        2 
   1   chr1_83469444     HCab    G    C        1      2        2 
   1   chr1_83469444     HPrz    G    C        1      2        2 
   1   chr1_83469444     ZBoe    G    C        0      0        2 
   1   chr1_83469444     ZGre    G    C        0      0        2 
   1   chr1_83469444     ZHar    G    C        0      0        2 
   1   chr1_83469444   Sample    G    C        0      0        2 
   1   chr1_83472374     AAsi    A    G        0      0        2 
   1   chr1_83472374     AKia    A    G        0      0        2 
   1   chr1_83472374     AOna    A    G        0      0        2 
   1   chr1_83472374     ASom    A    G        0      0        2 
   1   chr1_83472374     HCab    A    G        1      2        2 
   1   chr1_83472374     HPrz    A    G        1      2        2 
   1   chr1_83472374     ZBoe    A    G        0      0        2 
   1   chr1_83472374     ZGre    A    G        0      0        2 
   1   chr1_83472374     ZHar    A    G        0      0        2 
   1   chr1_83472374   Sample    A    G        0      0        2 
   1   chr1_83472954     AAsi    A    G        0      0        2 
   1   chr1_83472954     AKia    A    G        0      0        2 
   1   chr1_83472954     AOna    A    G        1      2        2 
   1   chr1_83472954     ASom    A    G        0      0        2 
   1   chr1_83472954     HCab    A    G        0      0        2 
   1   chr1_83472954     HPrz    A    G        0      0        2 
   1   chr1_83472954     ZBoe    A    G        0      0        2 
   1   chr1_83472954     ZGre    A    G        0      0        2 
   1   chr1_83472954     ZHar    A    G        0      0        2 
   1   chr1_83472954   Sample    A    G        0      0        2 
   1   chr1_83478456     AAsi    G    A        1      2        2 
   1   chr1_83478456     AKia    G    A        0      0        2 
   1   chr1_83478456     AOna    G    A        0      0        2 
   1   chr1_83478456     ASom    G    A        0      0        2 
   1   chr1_83478456     HCab    G    A        0      0        2 
   1   chr1_83478456     HPrz    G    A        0      0        2 
   1   chr1_83478456     ZBoe    G    A        0      0        2 
   1   chr1_83478456     ZGre    G    A        0      0        2 
   1   chr1_83478456     ZHar    G    A        0      0        2 
   1   chr1_83478456   Sample    G    A        1      2        2 
   1   chr1_83481264     AAsi    A    G        0      0        2 
   1   chr1_83481264     AKia    A    G        0      0        2 
   1   chr1_83481264     AOna    A    G        0      0        2 
   1   chr1_83481264     ASom    A    G        0      0        2 
   1   chr1_83481264     HCab    A    G        0      0        2 
   1   chr1_83481264     HPrz    A    G        0      0        2 
   1   chr1_83481264     ZBoe    A    G        0      0        2 
   1   chr1_83481264     ZGre    A    G        0      0        2 
   1   chr1_83481264     ZHar    A    G      0.5      1        2 
   1   chr1_83481264   Sample    A    G        0      0        2 
   1   chr1_83483542     AAsi    G    A        0      0        2 
   1   chr1_83483542     AKia    G    A        0      0        2 
   1   chr1_83483542     AOna    G    A        0      0        2 
   1   chr1_83483542     ASom    G    A        0      0        2 
   1   chr1_83483542     HCab    G    A      0.5      1        2 
   1   chr1_83483542     HPrz    G    A        1      2        2 
   1   chr1_83483542     ZBoe    G    A        0      0        2 
   1   chr1_83483542     ZGre    G    A        0      0        2 
   1   chr1_83483542     ZHar    G    A        0      0        2 
   1   chr1_83483542   Sample    G    A        0      0        2 
   1   chr1_83492615     AAsi    A    G        0      0        2 
   1   chr1_83492615     AKia    A    G        0      0        2 
   1   chr1_83492615     AOna    A    G        0      0        2 
   1   chr1_83492615     ASom    A    G        0      0        2 
   1   chr1_83492615     HCab    A    G        0      0        2 
   1   chr1_83492615     HPrz    A    G        0      0        2 
   1   chr1_83492615     ZBoe    A    G      0.5      1        2 
   1   chr1_83492615     ZGre    A    G        0      0        2 
   1   chr1_83492615     ZHar    A    G        0      0        2 
   1   chr1_83492615   Sample    A    G        0      0        2 
   1   chr1_83493409     AAsi    A    G      0.5      1        2 
   1   chr1_83493409     AKia    A    G        0      0        2 
   1   chr1_83493409     AOna    A    G        0      0        2 
   1   chr1_83493409     ASom    A    G        0      0        2 
   1   chr1_83493409     HCab    A    G        0      0        2 
   1   chr1_83493409     HPrz    A    G      0.5      1        2 
   1   chr1_83493409     ZBoe    A    G        0      0        2 
   1   chr1_83493409     ZGre    A    G        0      0        2 
   1   chr1_83493409     ZHar    A    G        0      0        2 
   1   chr1_83493409   Sample    A    G        0      0        2 
   1   chr1_83495953     AAsi    T    C        0      0        2 
   1   chr1_83495953     AKia    T    C        0      0        2 
   1   chr1_83495953     AOna    T    C        0      0        2 
   1   chr1_83495953     ASom    T    C        0      0        2 
   1   chr1_83495953     HCab    T    C        1      2        2 
   1   chr1_83495953     HPrz    T    C        1      2        2 
   1   chr1_83495953     ZBoe    T    C        0      0        2 
   1   chr1_83495953     ZGre    T    C        0      0        2 
   1   chr1_83495953     ZHar    T    C        0      0        2 
   1   chr1_83495953   Sample    T    C        0      0        2 
   1   chr1_83510244     AAsi    T    C        0      0        2 
   1   chr1_83510244     AKia    T    C        0      0        2 
   1   chr1_83510244     AOna    T    C        0      0        2 
   1   chr1_83510244     ASom    T    C        0      0        2 
   1   chr1_83510244     HCab    T    C        1      2        2 
   1   chr1_83510244     HPrz    T    C        1      2        2 
   1   chr1_83510244     ZBoe    T    C        0      0        2 
   1   chr1_83510244     ZGre    T    C        0      0        2 
   1   chr1_83510244     ZHar    T    C        0      0        2 
   1   chr1_83510244   Sample    T    C        0      0        2 
   1   chr1_83518548     AAsi    A    G        0      0        2 
   1   chr1_83518548     AKia    A    G        0      0        2 
   1   chr1_83518548     AOna    A    G        0      0        2 
   1   chr1_83518548     ASom    A    G        0      0        2 
   1   chr1_83518548     HCab    A    G        0      0        2 
   1   chr1_83518548     HPrz    A    G        0      0        2 
   1   chr1_83518548     ZBoe    A    G        1      2        2 
   1   chr1_83518548     ZGre    A    G        1      2        2 
   1   chr1_83518548     ZHar    A    G        1      2        2 
   1   chr1_83518548   Sample    A    G        0      0        2 
   1   chr1_83523359     AAsi    C    A        0      0        2 
   1   chr1_83523359     AKia    C    A        0      0        2 
   1   chr1_83523359     AOna    C    A        0      0        2 
   1   chr1_83523359     ASom    C    A        0      0        2 
   1   chr1_83523359     HCab    C    A        0      0        2 
   1   chr1_83523359     HPrz    C    A        0      0        2 
   1   chr1_83523359     ZBoe    C    A        0      0        2 
   1   chr1_83523359     ZGre    C    A        1      2        2 
   1   chr1_83523359     ZHar    C    A        0      0        2 
   1   chr1_83523359   Sample    C    A        0      0        2 
   1   chr1_83533641     AAsi    A    G        0      0        2 
   1   chr1_83533641     AKia    A    G        0      0        2 
   1   chr1_83533641     AOna    A    G        0      0        2 
   1   chr1_83533641     ASom    A    G        0      0        2 
   1   chr1_83533641     HCab    A    G        1      2        2 
   1   chr1_83533641     HPrz    A    G      0.5      1        2 
   1   chr1_83533641     ZBoe    A    G        0      0        2 
   1   chr1_83533641     ZGre    A    G        0      0        2 
   1   chr1_83533641     ZHar    A    G        0      0        2 
   1   chr1_83533641   Sample    A    G        0      0        2 
   1   chr1_83533691     AAsi    T    C      0.5      1        2 
   1   chr1_83533691     AKia    T    C        0      0        2 
   1   chr1_83533691     AOna    T    C        0      0        2 
   1   chr1_83533691     ASom    T    C        0      0        2 
   1   chr1_83533691     HCab    T    C        0      0        2 
   1   chr1_83533691     HPrz    T    C        0      0        2 
   1   chr1_83533691     ZBoe    T    C        0      0        2 
   1   chr1_83533691     ZGre    T    C        0      0        2 
   1   chr1_83533691     ZHar    T    C        0      0        2 
   1   chr1_83533691   Sample    T    C        0      0        2 
   1   chr1_83553563     AAsi    C    T        0      0        2 
   1   chr1_83553563     AKia    C    T        0      0        2 
   1   chr1_83553563     AOna    C    T        0      0        2 
   1   chr1_83553563     ASom    C    T        0      0        2 
   1   chr1_83553563     HCab    C    T        0      0        2 
   1   chr1_83553563     HPrz    C    T        0      0        2 
   1   chr1_83553563     ZBoe    C    T        0      0        2 
   1   chr1_83553563     ZGre    C    T        1      2        2 
   1   chr1_83553563     ZHar    C    T        0      0        2 
   1   chr1_83553563   Sample    C    T        0      0        2 
   1   chr1_83553806     AAsi    T    C        0      0        2 
   1   chr1_83553806     AKia    T    C        0      0        2 
   1   chr1_83553806     AOna    T    C        0      0        2 
   1   chr1_83553806     ASom    T    C        0      0        2 
   1   chr1_83553806     HCab    T    C      0.5      1        2 
   1   chr1_83553806     HPrz    T    C        0      0        2 
   1   chr1_83553806     ZBoe    T    C        0      0        2 
   1   chr1_83553806     ZGre    T    C        0      0        2 
   1   chr1_83553806     ZHar    T    C        0      0        2 
   1   chr1_83553806   Sample    T    C        0      0        2 
   1   chr1_83558282     AAsi    T    C        0      0        2 
   1   chr1_83558282     AKia    T    C        0      0        2 
   1   chr1_83558282     AOna    T    C        0      0        2 
   1   chr1_83558282     ASom    T    C        0      0        2 
   1   chr1_83558282     HCab    T    C        0      0        2 
   1   chr1_83558282     HPrz    T    C        0      0        2 
   1   chr1_83558282     ZBoe    T    C        0      0        2 
   1   chr1_83558282     ZGre    T    C        0      0        2 
   1   chr1_83558282     ZHar    T    C        1      2        2 
   1   chr1_83558282   Sample    T    C        0      0        2 
   1   chr1_83558588     AAsi    C    G        0      0        2 
   1   chr1_83558588     AKia    C    G        0      0        2 
   1   chr1_83558588     AOna    C    G        0      0        2 
   1   chr1_83558588     ASom    C    G        0      0        2 
   1   chr1_83558588     HCab    C    G        0      0        2 
   1   chr1_83558588     HPrz    C    G        0      0        2 
   1   chr1_83558588     ZBoe    C    G      0.5      1        2 
   1   chr1_83558588     ZGre    C    G        0      0        2 
   1   chr1_83558588     ZHar    C    G        0      0        2 
   1   chr1_83558588   Sample    C    G        0      0        2 
   1   chr1_83562375     AAsi    G    A        0      0        2 
   1   chr1_83562375     AKia    G    A        0      0        2 
   1   chr1_83562375     AOna    G    A        1      2        2 
   1   chr1_83562375     ASom    G    A        0      0        2 
   1   chr1_83562375     HCab    G    A        0      0        2 
   1   chr1_83562375     HPrz    G    A        0      0        2 
   1   chr1_83562375     ZBoe    G    A        0      0        2 
   1   chr1_83562375     ZGre    G    A        0      0        2 
   1   chr1_83562375     ZHar    G    A        0      0        2 
   1   chr1_83562375   Sample    G    A        0      0        2 
   1   chr1_83571305     AAsi    T    C        0      0        2 
   1   chr1_83571305     AKia    T    C        1      2        2 
   1   chr1_83571305     AOna    T    C        0      0        2 
   1   chr1_83571305     ASom    T    C        0      0        2 
   1   chr1_83571305     HCab    T    C        0      0        2 
   1   chr1_83571305     HPrz    T    C        0      0        2 
   1   chr1_83571305     ZBoe    T    C        0      0        2 
   1   chr1_83571305     ZGre    T    C        0      0        2 
   1   chr1_83571305     ZHar    T    C        0      0        2 
   1   chr1_83571305   Sample    T    C        0      0        2 
   1   chr1_83578501     AAsi    C    T        0      0        2 
   1   chr1_83578501     AKia    C    T        0      0        2 
   1   chr1_83578501     AOna    C    T        0      0        2 
   1   chr1_83578501     ASom    C    T        0      0        2 
   1   chr1_83578501     HCab    C    T        0      0        2 
   1   chr1_83578501     HPrz    C    T        0      0        2 
   1   chr1_83578501     ZBoe    C    T        1      2        2 
   1   chr1_83578501     ZGre    C    T        0      0        2 
   1   chr1_83578501     ZHar    C    T        1      2        2 
   1   chr1_83578501   Sample    C    T        0      0        2 
   1   chr1_83588825     AAsi    A    C      0.5      1        2 
   1   chr1_83588825     AKia    A    C        0      0        2 
   1   chr1_83588825     AOna    A    C        0      0        2 
   1   chr1_83588825     ASom    A    C        0      0        2 
   1   chr1_83588825     HCab    A    C        0      0        2 
   1   chr1_83588825     HPrz    A    C        0      0        2 
   1   chr1_83588825     ZBoe    A    C        0      0        2 
   1   chr1_83588825     ZGre    A    C        0      0        2 
   1   chr1_83588825     ZHar    A    C        0      0        2 
   1   chr1_83588825   Sample    A    C        0      0        2 
   1   chr1_83589118     AAsi    T    C        0      0        2 
   1   chr1_83589118     AKia    T    C        0      0        2 
   1   chr1_83589118     AOna    T    C        0      0        2 
   1   chr1_83589118     ASom    T    C        0      0        2 
   1   chr1_83589118     HCab    T    C        0      0        2 
   1   chr1_83589118     HPrz    T    C        0      0        2 
   1   chr1_83589118     ZBoe    T    C      0.5      1        2 
   1   chr1_83589118     ZGre    T    C        0      0        2 
   1   chr1_83589118     ZHar    T    C        0      0        2 
   1   chr1_83589118   Sample    T    C        0      0        2 
   1   chr1_83594802     AAsi    G    C        0      0        2 
   1   chr1_83594802     AKia    G    C        1      2        2 
   1   chr1_83594802     AOna    G    C      0.5      1        2 
   1   chr1_83594802     ASom    G    C        0      0        2 
   1   chr1_83594802     HCab    G    C        0      0        2 
   1   chr1_83594802     HPrz    G    C        0      0        2 
   1   chr1_83594802     ZBoe    G    C        0      0        2 
   1   chr1_83594802     ZGre    G    C        0      0        2 
   1   chr1_83594802     ZHar    G    C        0      0        2 
   1   chr1_83594802   Sample    G    C        0      0        2 
   1   chr1_83596047     AAsi    G    A        0      0        2 
   1   chr1_83596047     AKia    G    A        0      0        2 
   1   chr1_83596047     AOna    G    A        0      0        2 
   1   chr1_83596047     ASom    G    A        0      0        2 
   1   chr1_83596047     HCab    G    A        1      2        2 
   1   chr1_83596047     HPrz    G    A        1      2        2 
   1   chr1_83596047     ZBoe    G    A        0      0        2 
   1   chr1_83596047     ZGre    G    A        0      0        2 
   1   chr1_83596047     ZHar    G    A        0      0        2 
   1   chr1_83596047   Sample    G    A        0      0        2 
   1   chr1_83609786     AAsi    A    C        1      2        2 
   1   chr1_83609786     AKia    A    C        0      0        2 
   1   chr1_83609786     AOna    A    C        0      0        2 
   1   chr1_83609786     ASom    A    C        0      0        2 
   1   chr1_83609786     HCab    A    C        0      0        2 
   1   chr1_83609786     HPrz    A    C        0      0        2 
   1   chr1_83609786     ZBoe    A    C        0      0        2 
   1   chr1_83609786     ZGre    A    C        0      0        2 
   1   chr1_83609786     ZHar    A    C        0      0        2 
   1   chr1_83609786   Sample    A    C        0      0        2 
   1   chr1_83613337     AAsi    T    C        0      0        2 
   1   chr1_83613337     AKia    T    C        0      0        2 
   1   chr1_83613337     AOna    T    C        0      0        2 
   1   chr1_83613337     ASom    T    C        0      0        2 
   1   chr1_83613337     HCab    T    C        1      2        2 
   1   chr1_83613337     HPrz    T    C        1      2        2 
   1   chr1_83613337     ZBoe    T    C        0      0        2 
   1   chr1_83613337     ZGre    T    C        0      0        2 
   1   chr1_83613337     ZHar    T    C        0      0        2 
   1   chr1_83613337   Sample    T    C        0      0        2 
   1   chr1_83617316     AAsi    A    G        0      0        2 
   1   chr1_83617316     AKia    A    G        1      2        2 
   1   chr1_83617316     AOna    A    G        0      0        2 
   1   chr1_83617316     ASom    A    G        0      0        2 
   1   chr1_83617316     HCab    A    G        0      0        2 
   1   chr1_83617316     HPrz    A    G        0      0        2 
   1   chr1_83617316     ZBoe    A    G        0      0        2 
   1   chr1_83617316     ZGre    A    G        0      0        2 
   1   chr1_83617316     ZHar    A    G        0      0        2 
   1   chr1_83617316   Sample    A    G        0      0        2 
   1   chr1_83625257     AAsi    T    C        0      0        2 
   1   chr1_83625257     AKia    T    C        0      0        2 
   1   chr1_83625257     AOna    T    C        0      0        2 
   1   chr1_83625257     ASom    T    C        0      0        2 
   1   chr1_83625257     HCab    T    C        0      0        2 
   1   chr1_83625257     HPrz    T    C        0      0        2 
   1   chr1_83625257     ZBoe    T    C        0      0        2 
   1   chr1_83625257     ZGre    T    C        0      0        2 
   1   chr1_83625257     ZHar    T    C        1      2        2 
   1   chr1_83625257   Sample    T    C        0      0        2 
   1   chr1_83632294     AAsi    A    C        0      0        2 
   1   chr1_83632294     AKia    A    C        0      0        2 
   1   chr1_83632294     AOna    A    C        0      0        2 
   1   chr1_83632294     ASom    A    C        0      0        2 
   1   chr1_83632294     HCab    A    C        0      0        2 
   1   chr1_83632294     HPrz    A    C        0      0        2 
   1   chr1_83632294     ZBoe    A    C      0.5      1        2 
   1   chr1_83632294     ZGre    A    C        0      0        2 
   1   chr1_83632294     ZHar    A    C        0      0        2 
   1   chr1_83632294   Sample    A    C        0      0        2 
   1   chr1_83635117     AAsi    A    G        1      2        2 
   1   chr1_83635117     AKia    A    G        0      0        2 
   1   chr1_83635117     AOna    A    G        0      0        2 
   1   chr1_83635117     ASom    A    G        1      2        2 
   1   chr1_83635117     HCab    A    G        0      0        2 
   1   chr1_83635117     HPrz    A    G        0      0        2 
   1   chr1_83635117     ZBoe    A    G        0      0        2 
   1   chr1_83635117     ZGre    A    G        0      0        2 
   1   chr1_83635117     ZHar    A    G        0      0        2 
   1   chr1_83635117   Sample    A    G        1      2        2 
   1   chr1_83641466     AAsi    A    G        0      0        2 
   1   chr1_83641466     AKia    A    G        0      0        2 
   1   chr1_83641466     AOna    A    G        0      0        2 
   1   chr1_83641466     ASom    A    G        0      0        2 
   1   chr1_83641466     HCab    A    G        0      0        2 
   1   chr1_83641466     HPrz    A    G        0      0        2 
   1   chr1_83641466     ZBoe    A    G        1      2        2 
   1   chr1_83641466     ZGre    A    G        0      0        2 
   1   chr1_83641466     ZHar    A    G        0      0        2 
   1   chr1_83641466   Sample    A    G        0      0        2 
   1   chr1_83643952     AAsi    C    T        0      0        2 
   1   chr1_83643952     AKia    C    T        0      0        2 
   1   chr1_83643952     AOna    C    T        0      0        2 
   1   chr1_83643952     ASom    C    T        0      0        2 
   1   chr1_83643952     HCab    C    T        0      0        2 
   1   chr1_83643952     HPrz    C    T        0      0        2 
   1   chr1_83643952     ZBoe    C    T        0      0        2 
   1   chr1_83643952     ZGre    C    T        1      2        2 
   1   chr1_83643952     ZHar    C    T        0      0        2 
   1   chr1_83643952   Sample    C    T        0      0        2 
   1   chr1_83650265     AAsi    T    A        0      0        2 
   1   chr1_83650265     AKia    T    A        0      0        2 
   1   chr1_83650265     AOna    T    A        0      0        2 
   1   chr1_83650265     ASom    T    A        0      0        2 
   1   chr1_83650265     HCab    T    A        0      0        2 
   1   chr1_83650265     HPrz    T    A        0      0        2 
   1   chr1_83650265     ZBoe    T    A        0      0        2 
   1   chr1_83650265     ZGre    T    A        0      0        2 
   1   chr1_83650265     ZHar    T    A        1      2        2 
   1   chr1_83650265   Sample    T    A        0      0        2 
   1   chr1_83658526     AAsi    C    T        0      0        2 
   1   chr1_83658526     AKia    C    T        0      0        2 
   1   chr1_83658526     AOna    C    T        0      0        2 
   1   chr1_83658526     ASom    C    T        0      0        2 
   1   chr1_83658526     HCab    C    T        1      2        2 
   1   chr1_83658526     HPrz    C    T        1      2        2 
   1   chr1_83658526     ZBoe    C    T        0      0        2 
   1   chr1_83658526     ZGre    C    T        0      0        2 
   1   chr1_83658526     ZHar    C    T        0      0        2 
   1   chr1_83658526   Sample    C    T        0      0        2 
   1   chr1_83660443     AAsi    G    A        0      0        2 
   1   chr1_83660443     AKia    G    A        0      0        2 
   1   chr1_83660443     AOna    G    A        0      0        2 
   1   chr1_83660443     ASom    G    A        0      0        2 
   1   chr1_83660443     HCab    G    A        0      0        2 
   1   chr1_83660443     HPrz    G    A        0      0        2 
   1   chr1_83660443     ZBoe    G    A      0.5      1        2 
   1   chr1_83660443     ZGre    G    A        0      0        2 
   1   chr1_83660443     ZHar    G    A        0      0        2 
   1   chr1_83660443   Sample    G    A        0      0        2 
   1   chr1_83666942     AAsi    T    C        0      0        2 
   1   chr1_83666942     AKia    T    C        1      2        2 
   1   chr1_83666942     AOna    T    C        0      0        2 
   1   chr1_83666942     ASom    T    C        0      0        2 
   1   chr1_83666942     HCab    T    C        0      0        2 
   1   chr1_83666942     HPrz    T    C        0      0        2 
   1   chr1_83666942     ZBoe    T    C        0      0        2 
   1   chr1_83666942     ZGre    T    C        0      0        2 
   1   chr1_83666942     ZHar    T    C        0      0        2 
   1   chr1_83666942   Sample    T    C        0      0        2 
   1   chr1_83667776     AAsi    A    G      0.5      1        2 
   1   chr1_83667776     AKia    A    G        0      0        2 
   1   chr1_83667776     AOna    A    G        0      0        2 
   1   chr1_83667776     ASom    A    G        0      0        2 
   1   chr1_83667776     HCab    A    G        0      0        2 
   1   chr1_83667776     HPrz    A    G        0      0        2 
   1   chr1_83667776     ZBoe    A    G        0      0        2 
   1   chr1_83667776     ZGre    A    G        0      0        2 
   1   chr1_83667776     ZHar    A    G        0      0        2 
   1   chr1_83667776   Sample    A    G        1      2        2 
   1   chr1_83671210     AAsi    C    T        0      0        2 
   1   chr1_83671210     AKia    C    T        0      0        2 
   1   chr1_83671210     AOna    C    T        0      0        2 
   1   chr1_83671210     ASom    C    T        0      0        2 
   1   chr1_83671210     HCab    C    T        0      0        2 
   1   chr1_83671210     HPrz    C    T        0      0        2 
   1   chr1_83671210     ZBoe    C    T        1      2        2 
   1   chr1_83671210     ZGre    C    T        0      0        2 
   1   chr1_83671210     ZHar    C    T        0      0        2 
   1   chr1_83671210   Sample    C    T        0      0        2 
   1   chr1_83672454     AAsi    G    T        0      0        2 
   1   chr1_83672454     AKia    G    T        0      0        2 
   1   chr1_83672454     AOna    G    T        0      0        2 
   1   chr1_83672454     ASom    G    T        0      0        2 
   1   chr1_83672454     HCab    G    T        1      2        2 
   1   chr1_83672454     HPrz    G    T        1      2        2 
   1   chr1_83672454     ZBoe    G    T        0      0        2 
   1   chr1_83672454     ZGre    G    T        0      0        2 
   1   chr1_83672454     ZHar    G    T        0      0        2 
   1   chr1_83672454   Sample    G    T        0      0        2 
   1   chr1_83682649     AAsi    G    C      0.5      1        2 
   1   chr1_83682649     AKia    G    C        0      0        2 
   1   chr1_83682649     AOna    G    C        0      0        2 
   1   chr1_83682649     ASom    G    C        0      0        2 
   1   chr1_83682649     HCab    G    C        0      0        2 
   1   chr1_83682649     HPrz    G    C        0      0        2 
   1   chr1_83682649     ZBoe    G    C        0      0        2 
   1   chr1_83682649     ZGre    G    C        0      0        2 
   1   chr1_83682649     ZHar    G    C        0      0        2 
   1   chr1_83682649   Sample    G    C        0      0        2 
   1   chr1_83691952     AAsi    T    A        0      0        2 
   1   chr1_83691952     AKia    T    A        0      0        2 
   1   chr1_83691952     AOna    T    A        0      0        2 
   1   chr1_83691952     ASom    T    A        0      0        2 
   1   chr1_83691952     HCab    T    A        1      2        2 
   1   chr1_83691952     HPrz    T    A        1      2        2 
   1   chr1_83691952     ZBoe    T    A        0      0        2 
   1   chr1_83691952     ZGre    T    A        0      0        2 
   1   chr1_83691952     ZHar    T    A        0      0        2 
   1   chr1_83691952   Sample    T    A        0      0        2 
   1   chr1_83701614     AAsi    A    G        0      0        2 
   1   chr1_83701614     AKia    A    G        1      2        2 
   1   chr1_83701614     AOna    A    G        0      0        2 
   1   chr1_83701614     ASom    A    G        0      0        2 
   1   chr1_83701614     HCab    A    G        0      0        2 
   1   chr1_83701614     HPrz    A    G        0      0        2 
   1   chr1_83701614     ZBoe    A    G        0      0        2 
   1   chr1_83701614     ZGre    A    G        0      0        2 
   1   chr1_83701614     ZHar    A    G        0      0        2 
   1   chr1_83701614   Sample    A    G        0      0        2 
   1   chr1_83705336     AAsi    C    A        0      0        2 
   1   chr1_83705336     AKia    C    A        0      0        2 
   1   chr1_83705336     AOna    C    A        0      0        2 
   1   chr1_83705336     ASom    C    A        0      0        2 
   1   chr1_83705336     HCab    C    A        1      2        2 
   1   chr1_83705336     HPrz    C    A        1      2        2 
   1   chr1_83705336     ZBoe    C    A        0      0        2 
   1   chr1_83705336     ZGre    C    A        0      0        2 
   1   chr1_83705336     ZHar    C    A        0      0        2 
   1   chr1_83705336   Sample    C    A        0      0        2 
   1   chr1_83711737     AAsi    C    A        0      0        2 
   1   chr1_83711737     AKia    C    A        0      0        2 
   1   chr1_83711737     AOna    C    A        0      0        2 
   1   chr1_83711737     ASom    C    A        0      0        2 
   1   chr1_83711737     HCab    C    A        0      0        2 
   1   chr1_83711737     HPrz    C    A        0      0        2 
   1   chr1_83711737     ZBoe    C    A        0      0        2 
   1   chr1_83711737     ZGre    C    A        0      0        2 
   1   chr1_83711737     ZHar    C    A      0.5      1        2 
   1   chr1_83711737   Sample    C    A        0      0        2 
   1   chr1_83712657     AAsi    T    C        0      0        2 
   1   chr1_83712657     AKia    T    C        0      0        2 
   1   chr1_83712657     AOna    T    C        0      0        2 
   1   chr1_83712657     ASom    T    C        0      0        2 
   1   chr1_83712657     HCab    T    C        1      2        2 
   1   chr1_83712657     HPrz    T    C        1      2        2 
   1   chr1_83712657     ZBoe    T    C        0      0        2 
   1   chr1_83712657     ZGre    T    C        0      0        2 
   1   chr1_83712657     ZHar    T    C        0      0        2 
   1   chr1_83712657   Sample    T    C        0      0        2 
   1   chr1_83716207     AAsi    T    C        0      0        2 
   1   chr1_83716207     AKia    T    C        1      2        2 
   1   chr1_83716207     AOna    T    C        0      0        2 
   1   chr1_83716207     ASom    T    C        0      0        2 
   1   chr1_83716207     HCab    T    C        0      0        2 
   1   chr1_83716207     HPrz    T    C        0      0        2 
   1   chr1_83716207     ZBoe    T    C        0      0        2 
   1   chr1_83716207     ZGre    T    C        0      0        2 
   1   chr1_83716207     ZHar    T    C        0      0        2 
   1   chr1_83716207   Sample    T    C        0      0        2 
   1   chr1_83722515     AAsi    G    A        0      0        2 
   1   chr1_83722515     AKia    G    A        0      0        2 
   1   chr1_83722515     AOna    G    A        0      0        2 
   1   chr1_83722515     ASom    G    A        0      0        2 
   1   chr1_83722515     HCab    G    A        0      0        2 
   1   chr1_83722515     HPrz    G    A        0      0        2 
   1   chr1_83722515     ZBoe    G    A      0.5      1        2 
   1   chr1_83722515     ZGre    G    A        0      0        2 
   1   chr1_83722515     ZHar    G    A        0      0        2 
   1   chr1_83722515   Sample    G    A        0      0        2 
   1   chr1_83724251     AAsi    C    A        0      0        2 
   1   chr1_83724251     AKia    C    A        0      0        2 
   1   chr1_83724251     AOna    C    A        0      0        2 
   1   chr1_83724251     ASom    C    A        0      0        2 
   1   chr1_83724251     HCab    C    A        0      0        2 
   1   chr1_83724251     HPrz    C    A        0      0        2 
   1   chr1_83724251     ZBoe    C    A      0.5      1        2 
   1   chr1_83724251     ZGre    C    A        0      0        2 
   1   chr1_83724251     ZHar    C    A        0      0        2 
   1   chr1_83724251   Sample    C    A        0      0        2 
   1   chr1_83728182     AAsi    G    A        0      0        2 
   1   chr1_83728182     AKia    G    A        0      0        2 
   1   chr1_83728182     AOna    G    A        0      0        2 
   1   chr1_83728182     ASom    G    A        0      0        2 
   1   chr1_83728182     HCab    G    A        1      2        2 
   1   chr1_83728182     HPrz    G    A        1      2        2 
   1   chr1_83728182     ZBoe    G    A        0      0        2 
   1   chr1_83728182     ZGre    G    A        0      0        2 
   1   chr1_83728182     ZHar    G    A        0      0        2 
   1   chr1_83728182   Sample    G    A        0      0        2 
   1   chr1_83730690     AAsi    T    G        0      0        2 
   1   chr1_83730690     AKia    T    G        0      0        2 
   1   chr1_83730690     AOna    T    G        0      0        2 
   1   chr1_83730690     ASom    T    G        0      0        2 
   1   chr1_83730690     HCab    T    G        0      0        2 
   1   chr1_83730690     HPrz    T    G        0      0        2 
   1   chr1_83730690     ZBoe    T    G        0      0        2 
   1   chr1_83730690     ZGre    T    G        0      0        2 
   1   chr1_83730690     ZHar    T    G        1      2        2 
   1   chr1_83730690   Sample    T    G        0      0        2 
   1   chr1_83732584     AAsi    G    T        0      0        2 
   1   chr1_83732584     AKia    G    T        0      0        2 
   1   chr1_83732584     AOna    G    T        0      0        2 
   1   chr1_83732584     ASom    G    T        0      0        2 
   1   chr1_83732584     HCab    G    T        0      0        2 
   1   chr1_83732584     HPrz    G    T        0      0        2 
   1   chr1_83732584     ZBoe    G    T        0      0        2 
   1   chr1_83732584     ZGre    G    T        0      0        2 
   1   chr1_83732584     ZHar    G    T        1      2        2 
   1   chr1_83732584   Sample    G    T        0      0        2 
   1   chr1_83738136     AAsi    T    C        0      0        2 
   1   chr1_83738136     AKia    T    C        0      0        2 
   1   chr1_83738136     AOna    T    C        0      0        2 
   1   chr1_83738136     ASom    T    C        0      0        2 
   1   chr1_83738136     HCab    T    C        0      0        2 
   1   chr1_83738136     HPrz    T    C        0      0        2 
   1   chr1_83738136     ZBoe    T    C        0      0        2 
   1   chr1_83738136     ZGre    T    C        0      0        2 
   1   chr1_83738136     ZHar    T    C      0.5      1        2 
   1   chr1_83738136   Sample    T    C        0      0        2 
   1   chr1_83739908     AAsi    T    C        0      0        2 
   1   chr1_83739908     AKia    T    C        1      2        2 
   1   chr1_83739908     AOna    T    C        0      0        2 
   1   chr1_83739908     ASom    T    C        0      0        2 
   1   chr1_83739908     HCab    T    C        0      0        2 
   1   chr1_83739908     HPrz    T    C        0      0        2 
   1   chr1_83739908     ZBoe    T    C        0      0        2 
   1   chr1_83739908     ZGre    T    C        0      0        2 
   1   chr1_83739908     ZHar    T    C        0      0        2 
   1   chr1_83739908   Sample    T    C        0      0        2 
   1   chr1_83744470     AAsi    G    C        0      0        2 
   1   chr1_83744470     AKia    G    C        0      0        2 
   1   chr1_83744470     AOna    G    C        0      0        2 
   1   chr1_83744470     ASom    G    C        0      0        2 
   1   chr1_83744470     HCab    G    C        0      0        2 
   1   chr1_83744470     HPrz    G    C        0      0        2 
   1   chr1_83744470     ZBoe    G    C        0      0        2 
   1   chr1_83744470     ZGre    G    C        1      2        2 
   1   chr1_83744470     ZHar    G    C        0      0        2 
   1   chr1_83744470   Sample    G    C        0      0        2 
   1   chr1_83744598     AAsi    T    G        0      0        2 
   1   chr1_83744598     AKia    T    G        0      0        2 
   1   chr1_83744598     AOna    T    G        0      0        2 
   1   chr1_83744598     ASom    T    G        0      0        2 
   1   chr1_83744598     HCab    T    G        1      2        2 
   1   chr1_83744598     HPrz    T    G        1      2        2 
   1   chr1_83744598     ZBoe    T    G        0      0        2 
   1   chr1_83744598     ZGre    T    G        0      0        2 
   1   chr1_83744598     ZHar    T    G        0      0        2 
   1   chr1_83744598   Sample    T    G        0      0        2 
   1   chr1_83746558     AAsi    A    G        0      0        2 
   1   chr1_83746558     AKia    A    G        0      0        2 
   1   chr1_83746558     AOna    A    G        0      0        2 
   1   chr1_83746558     ASom    A    G        0      0        2 
   1   chr1_83746558     HCab    A    G        0      0        2 
   1   chr1_83746558     HPrz    A    G        0      0        2 
   1   chr1_83746558     ZBoe    A    G        0      0        2 
   1   chr1_83746558     ZGre    A    G        1      2        2 
   1   chr1_83746558     ZHar    A    G        0      0        2 
   1   chr1_83746558   Sample    A    G        0      0        2 
   1   chr1_83748769     AAsi    T    C        0      0        2 
   1   chr1_83748769     AKia    T    C        0      0        2 
   1   chr1_83748769     AOna    T    C        0      0        2 
   1   chr1_83748769     ASom    T    C        0      0        2 
   1   chr1_83748769     HCab    T    C        0      0        2 
   1   chr1_83748769     HPrz    T    C        0      0        2 
   1   chr1_83748769     ZBoe    T    C        0      0        2 
   1   chr1_83748769     ZGre    T    C        1      2        2 
   1   chr1_83748769     ZHar    T    C        0      0        2 
   1   chr1_83748769   Sample    T    C        0      0        2 
   1   chr1_83754538     AAsi    T    C        0      0        2 
   1   chr1_83754538     AKia    T    C        0      0        2 
   1   chr1_83754538     AOna    T    C        0      0        2 
   1   chr1_83754538     ASom    T    C        0      0        2 
   1   chr1_83754538     HCab    T    C        1      2        2 
   1   chr1_83754538     HPrz    T    C        1      2        2 
   1   chr1_83754538     ZBoe    T    C        0      0        2 
   1   chr1_83754538     ZGre    T    C        0      0        2 
   1   chr1_83754538     ZHar    T    C        0      0        2 
   1   chr1_83754538   Sample    T    C        0      0        2 
   1   chr1_83755056     AAsi    C    T        1      2        2 
   1   chr1_83755056     AKia    C    T        0      0        2 
   1   chr1_83755056     AOna    C    T        0      0        2 
   1   chr1_83755056     ASom    C    T        1      2        2 
   1   chr1_83755056     HCab    C    T        0      0        2 
   1   chr1_83755056     HPrz    C    T        0      0        2 
   1   chr1_83755056     ZBoe    C    T        0      0        2 
   1   chr1_83755056     ZGre    C    T        0      0        2 
   1   chr1_83755056     ZHar    C    T        0      0        2 
   1   chr1_83755056   Sample    C    T        1      2        2 
   1   chr1_83756060     AAsi    A    C        0      0        2 
   1   chr1_83756060     AKia    A    C        0      0        2 
   1   chr1_83756060     AOna    A    C        0      0        2 
   1   chr1_83756060     ASom    A    C        0      0        2 
   1   chr1_83756060     HCab    A    C        0      0        2 
   1   chr1_83756060     HPrz    A    C        0      0        2 
   1   chr1_83756060     ZBoe    A    C        0      0        2 
   1   chr1_83756060     ZGre    A    C        0      0        2 
   1   chr1_83756060     ZHar    A    C        1      2        2 
   1   chr1_83756060   Sample    A    C        0      0        2 
   1   chr1_83758752     AAsi    A    G        0      0        2 
   1   chr1_83758752     AKia    A    G      0.5      1        2 
   1   chr1_83758752     AOna    A    G        0      0        2 
   1   chr1_83758752     ASom    A    G        0      0        2 
   1   chr1_83758752     HCab    A    G        0      0        2 
   1   chr1_83758752     HPrz    A    G        0      0        2 
   1   chr1_83758752     ZBoe    A    G        0      0        2 
   1   chr1_83758752     ZGre    A    G        0      0        2 
   1   chr1_83758752     ZHar    A    G        0      0        2 
   1   chr1_83758752   Sample    A    G        0      0        2 
   1   chr1_83768175     AAsi    T    C        0      0        2 
   1   chr1_83768175     AKia    T    C        0      0        2 
   1   chr1_83768175     AOna    T    C        0      0        2 
   1   chr1_83768175     ASom    T    C        0      0        2 
   1   chr1_83768175     HCab    T    C        0      0        2 
   1   chr1_83768175     HPrz    T    C        0      0        2 
   1   chr1_83768175     ZBoe    T    C      0.5      1        2 
   1   chr1_83768175     ZGre    T    C        0      0        2 
   1   chr1_83768175     ZHar    T    C        0      0        2 
   1   chr1_83768175   Sample    T    C        0      0        2 
   1   chr1_83770928     AAsi    T    A        0      0        2 
   1   chr1_83770928     AKia    T    A        0      0        2 
   1   chr1_83770928     AOna    T    A        0      0        2 
   1   chr1_83770928     ASom    T    A        0      0        2 
   1   chr1_83770928     HCab    T    A      0.5      1        2 
   1   chr1_83770928     HPrz    T    A      0.5      1        2 
   1   chr1_83770928     ZBoe    T    A        0      0        2 
   1   chr1_83770928     ZGre    T    A        0      0        2 
   1   chr1_83770928     ZHar    T    A        0      0        2 
   1   chr1_83770928   Sample    T    A        0      0        2 
   1   chr1_83772318     AAsi    A    G      0.5      1        2 
   1   chr1_83772318     AKia    A    G        0      0        2 
   1   chr1_83772318     AOna    A    G        0      0        2 
   1   chr1_83772318     ASom    A    G        0      0        2 
   1   chr1_83772318     HCab    A    G        0      0        2 
   1   chr1_83772318     HPrz    A    G        0      0        2 
   1   chr1_83772318     ZBoe    A    G        0      0        2 
   1   chr1_83772318     ZGre    A    G        0      0        2 
   1   chr1_83772318     ZHar    A    G        0      0        2 
   1   chr1_83772318   Sample    A    G        0      0        2 
   1   chr1_83783095     AAsi    T    G        0      0        2 
   1   chr1_83783095     AKia    T    G        0      0        2 
   1   chr1_83783095     AOna    T    G        0      0        2 
   1   chr1_83783095     ASom    T    G        0      0        2 
   1   chr1_83783095     HCab    T    G        0      0        2 
   1   chr1_83783095     HPrz    T    G        0      0        2 
   1   chr1_83783095     ZBoe    T    G      0.5      1        2 
   1   chr1_83783095     ZGre    T    G        0      0        2 
   1   chr1_83783095     ZHar    T    G        0      0        2 
   1   chr1_83783095   Sample    T    G        0      0        2 
   1   chr1_83784040     AAsi    G    C        0      0        2 
   1   chr1_83784040     AKia    G    C        0      0        2 
   1   chr1_83784040     AOna    G    C        0      0        2 
   1   chr1_83784040     ASom    G    C        0      0        2 
   1   chr1_83784040     HCab    G    C        0      0        2 
   1   chr1_83784040     HPrz    G    C        0      0        2 
   1   chr1_83784040     ZBoe    G    C        0      0        2 
   1   chr1_83784040     ZGre    G    C        0      0        2 
   1   chr1_83784040     ZHar    G    C        1      2        2 
   1   chr1_83784040   Sample    G    C        0      0        2 
   1   chr1_83784069     AAsi    C    T        0      0        2 
   1   chr1_83784069     AKia    C    T        0      0        2 
   1   chr1_83784069     AOna    C    T        0      0        2 
   1   chr1_83784069     ASom    C    T        0      0        2 
   1   chr1_83784069     HCab    C    T      0.5      1        2 
   1   chr1_83784069     HPrz    C    T        1      2        2 
   1   chr1_83784069     ZBoe    C    T        0      0        2 
   1   chr1_83784069     ZGre    C    T        0      0        2 
   1   chr1_83784069     ZHar    C    T        0      0        2 
   1   chr1_83784069   Sample    C    T        0      0        2 
   1   chr1_83784214     AAsi    C    G        0      0        2 
   1   chr1_83784214     AKia    C    G        0      0        2 
   1   chr1_83784214     AOna    C    G        0      0        2 
   1   chr1_83784214     ASom    C    G        0      0        2 
   1   chr1_83784214     HCab    C    G      0.5      1        2 
   1   chr1_83784214     HPrz    C    G        1      2        2 
   1   chr1_83784214     ZBoe    C    G        0      0        2 
   1   chr1_83784214     ZGre    C    G        0      0        2 
   1   chr1_83784214     ZHar    C    G        0      0        2 
   1   chr1_83784214   Sample    C    G        0      0        2 
   1   chr1_83784335     AAsi    G    A        0      0        2 
   1   chr1_83784335     AKia    G    A        0      0        2 
   1   chr1_83784335     AOna    G    A        0      0        2 
   1   chr1_83784335     ASom    G    A        0      0        2 
   1   chr1_83784335     HCab    G    A      0.5      1        2 
   1   chr1_83784335     HPrz    G    A        0      0        2 
   1   chr1_83784335     ZBoe    G    A        0      0        2 
   1   chr1_83784335     ZGre    G    A        0      0        2 
   1   chr1_83784335     ZHar    G    A        0      0        2 
   1   chr1_83784335   Sample    G    A        0      0        2 
   1   chr1_83793587     AAsi    T    C        0      0        2 
   1   chr1_83793587     AKia    T    C        0      0        2 
   1   chr1_83793587     AOna    T    C        0      0        2 
   1   chr1_83793587     ASom    T    C        0      0        2 
   1   chr1_83793587     HCab    T    C        0      0        2 
   1   chr1_83793587     HPrz    T    C      0.5      1        2 
   1   chr1_83793587     ZBoe    T    C        0      0        2 
   1   chr1_83793587     ZGre    T    C        0      0        2 
   1   chr1_83793587     ZHar    T    C        0      0        2 
   1   chr1_83793587   Sample    T    C        0      0        2 
   1   chr1_83799249     AAsi    A    G        0      0        2 
   1   chr1_83799249     AKia    A    G        0      0        2 
   1   chr1_83799249     AOna    A    G        0      0        2 
   1   chr1_83799249     ASom    A    G        0      0        2 
   1   chr1_83799249     HCab    A    G        0      0        2 
   1   chr1_83799249     HPrz    A    G        0      0        2 
   1   chr1_83799249     ZBoe    A    G      0.5      1        2 
   1   chr1_83799249     ZGre    A    G        0      0        2 
   1   chr1_83799249     ZHar    A    G        0      0        2 
   1   chr1_83799249   Sample    A    G        0      0        2 
   1   chr1_83807588     AAsi    T    C        0      0        2 
   1   chr1_83807588     AKia    T    C        0      0        2 
   1   chr1_83807588     AOna    T    C        0      0        2 
   1   chr1_83807588     ASom    T    C        0      0        2 
   1   chr1_83807588     HCab    T    C      0.5      1        2 
   1   chr1_83807588     HPrz    T    C        1      2        2 
   1   chr1_83807588     ZBoe    T    C        0      0        2 
   1   chr1_83807588     ZGre    T    C        0      0        2 
   1   chr1_83807588     ZHar    T    C        0      0        2 
   1   chr1_83807588   Sample    T    C        0      0        2 
   1   chr1_83811025     AAsi    G    A        0      0        2 
   1   chr1_83811025     AKia    G    A        0      0        2 
   1   chr1_83811025     AOna    G    A        0      0        2 
   1   chr1_83811025     ASom    G    A        0      0        2 
   1   chr1_83811025     HCab    G    A        0      0        2 
   1   chr1_83811025     HPrz    G    A        0      0        2 
   1   chr1_83811025     ZBoe    G    A      0.5      1        2 
   1   chr1_83811025     ZGre    G    A        0      0        2 
   1   chr1_83811025     ZHar    G    A        0      0        2 
   1   chr1_83811025   Sample    G    A        0      0        2 
   1   chr1_83811056     AAsi    T    C        0      0        2 
   1   chr1_83811056     AKia    T    C        0      0        2 
   1   chr1_83811056     AOna    T    C      0.5      1        2 
   1   chr1_83811056     ASom    T    C        0      0        2 
   1   chr1_83811056     HCab    T    C        0      0        2 
   1   chr1_83811056     HPrz    T    C        0      0        2 
   1   chr1_83811056     ZBoe    T    C        0      0        2 
   1   chr1_83811056     ZGre    T    C        0      0        2 
   1   chr1_83811056     ZHar    T    C        0      0        2 
   1   chr1_83811056   Sample    T    C        0      0        2 
   1   chr1_83815777     AAsi    A    C        1      2        2 
   1   chr1_83815777     AKia    A    C        0      0        2 
   1   chr1_83815777     AOna    A    C        0      0        2 
   1   chr1_83815777     ASom    A    C        0      0        2 
   1   chr1_83815777     HCab    A    C        0      0        2 
   1   chr1_83815777     HPrz    A    C        0      0        2 
   1   chr1_83815777     ZBoe    A    C        0      0        2 
   1   chr1_83815777     ZGre    A    C        0      0        2 
   1   chr1_83815777     ZHar    A    C        0      0        2 
   1   chr1_83815777   Sample    A    C        0      0        2 
   1   chr1_83819877     AAsi    T    A        1      2        2 
   1   chr1_83819877     AKia    T    A        0      0        2 
   1   chr1_83819877     AOna    T    A        0      0        2 
   1   chr1_83819877     ASom    T    A        0      0        2 
   1   chr1_83819877     HCab    T    A        0      0        2 
   1   chr1_83819877     HPrz    T    A        0      0        2 
   1   chr1_83819877     ZBoe    T    A        0      0        2 
   1   chr1_83819877     ZGre    T    A        0      0        2 
   1   chr1_83819877     ZHar    T    A        0      0        2 
   1   chr1_83819877   Sample    T    A        0      0        2 
   1   chr1_83823257     AAsi    C    G        0      0        2 
   1   chr1_83823257     AKia    C    G        0      0        2 
   1   chr1_83823257     AOna    C    G        0      0        2 
   1   chr1_83823257     ASom    C    G        0      0        2 
   1   chr1_83823257     HCab    C    G        1      2        2 
   1   chr1_83823257     HPrz    C    G        1      2        2 
   1   chr1_83823257     ZBoe    C    G        0      0        2 
   1   chr1_83823257     ZGre    C    G        0      0        2 
   1   chr1_83823257     ZHar    C    G        0      0        2 
   1   chr1_83823257   Sample    C    G        0      0        2 
   1   chr1_83824961     AAsi    A    G        1      2        2 
   1   chr1_83824961     AKia    A    G        1      2        2 
   1   chr1_83824961     AOna    A    G        1      2        2 
   1   chr1_83824961     ASom    A    G        1      2        2 
   1   chr1_83824961     HCab    A    G        0      0        2 
   1   chr1_83824961     HPrz    A    G        0      0        2 
   1   chr1_83824961     ZBoe    A    G        0      0        2 
   1   chr1_83824961     ZGre    A    G        0      0        2 
   1   chr1_83824961     ZHar    A    G        0      0        2 
   1   chr1_83824961   Sample    A    G        1      2        2 
   1   chr1_83827605     AAsi    T    C        0      0        2 
   1   chr1_83827605     AKia    T    C        0      0        2 
   1   chr1_83827605     AOna    T    C        0      0        2 
   1   chr1_83827605     ASom    T    C        0      0        2 
   1   chr1_83827605     HCab    T    C        1      2        2 
   1   chr1_83827605     HPrz    T    C        1      2        2 
   1   chr1_83827605     ZBoe    T    C        0      0        2 
   1   chr1_83827605     ZGre    T    C        0      0        2 
   1   chr1_83827605     ZHar    T    C        0      0        2 
   1   chr1_83827605   Sample    T    C        0      0        2 
   1   chr1_83858073     AAsi    C    T        0      0        2 
   1   chr1_83858073     AKia    C    T        0      0        2 
   1   chr1_83858073     AOna    C    T        0      0        2 
   1   chr1_83858073     ASom    C    T        0      0        2 
   1   chr1_83858073     HCab    C    T        1      2        2 
   1   chr1_83858073     HPrz    C    T        1      2        2 
   1   chr1_83858073     ZBoe    C    T        0      0        2 
   1   chr1_83858073     ZGre    C    T        0      0        2 
   1   chr1_83858073     ZHar    C    T        0      0        2 
   1   chr1_83858073   Sample    C    T        0      0        2 
   1   chr1_83861283     AAsi    A    C        0      0        2 
   1   chr1_83861283     AKia    A    C        0      0        2 
   1   chr1_83861283     AOna    A    C        0      0        2 
   1   chr1_83861283     ASom    A    C        1      2        2 
   1   chr1_83861283     HCab    A    C        0      0        2 
   1   chr1_83861283     HPrz    A    C        0      0        2 
   1   chr1_83861283     ZBoe    A    C        0      0        2 
   1   chr1_83861283     ZGre    A    C        0      0        2 
   1   chr1_83861283     ZHar    A    C        0      0        2 
   1   chr1_83861283   Sample    A    C        0      0        2 
   1   chr1_83861910     AAsi    C    T        0      0        2 
   1   chr1_83861910     AKia    C    T        0      0        2 
   1   chr1_83861910     AOna    C    T        0      0        2 
   1   chr1_83861910     ASom    C    T        0      0        2 
   1   chr1_83861910     HCab    C    T        0      0        2 
   1   chr1_83861910     HPrz    C    T        0      0        2 
   1   chr1_83861910     ZBoe    C    T        0      0        2 
   1   chr1_83861910     ZGre    C    T      0.5      1        2 
   1   chr1_83861910     ZHar    C    T        0      0        2 
   1   chr1_83861910   Sample    C    T        0      0        2 
   1   chr1_83862173     AAsi    A    T        0      0        2 
   1   chr1_83862173     AKia    A    T        0      0        2 
   1   chr1_83862173     AOna    A    T      0.5      1        2 
   1   chr1_83862173     ASom    A    T        0      0        2 
   1   chr1_83862173     HCab    A    T        0      0        2 
   1   chr1_83862173     HPrz    A    T        0      0        2 
   1   chr1_83862173     ZBoe    A    T        0      0        2 
   1   chr1_83862173     ZGre    A    T        0      0        2 
   1   chr1_83862173     ZHar    A    T        0      0        2 
   1   chr1_83862173   Sample    A    T        0      0        2 
   1   chr1_83862901     AAsi    G    C        0      0        2 
   1   chr1_83862901     AKia    G    C        0      0        2 
   1   chr1_83862901     AOna    G    C        0      0        2 
   1   chr1_83862901     ASom    G    C        0      0        2 
   1   chr1_83862901     HCab    G    C        0      0        2 
   1   chr1_83862901     HPrz    G    C        0      0        2 
   1   chr1_83862901     ZBoe    G    C        0      0        2 
   1   chr1_83862901     ZGre    G    C        1      2        2 
   1   chr1_83862901     ZHar    G    C        0      0        2 
   1   chr1_83862901   Sample    G    C        0      0        2 
   1   chr1_83863140     AAsi    T    C        0      0        2 
   1   chr1_83863140     AKia    T    C        0      0        2 
   1   chr1_83863140     AOna    T    C        0      0        2 
   1   chr1_83863140     ASom    T    C        0      0        2 
   1   chr1_83863140     HCab    T    C        1      2        2 
   1   chr1_83863140     HPrz    T    C        1      2        2 
   1   chr1_83863140     ZBoe    T    C        0      0        2 
   1   chr1_83863140     ZGre    T    C        0      0        2 
   1   chr1_83863140     ZHar    T    C        0      0        2 
   1   chr1_83863140   Sample    T    C        0      0        2 
   1   chr1_83863161     AAsi    T    A      0.5      1        2 
   1   chr1_83863161     AKia    T    A        0      0        2 
   1   chr1_83863161     AOna    T    A        0      0        2 
   1   chr1_83863161     ASom    T    A        0      0        2 
   1   chr1_83863161     HCab    T    A        0      0        2 
   1   chr1_83863161     HPrz    T    A        0      0        2 
   1   chr1_83863161     ZBoe    T    A        0      0        2 
   1   chr1_83863161     ZGre    T    A        0      0        2 
   1   chr1_83863161     ZHar    T    A        0      0        2 
   1   chr1_83863161   Sample    T    A        0      0        2 
   1   chr1_83864285     AAsi    A    G      0.5      1        2 
   1   chr1_83864285     AKia    A    G        0      0        2 
   1   chr1_83864285     AOna    A    G        0      0        2 
   1   chr1_83864285     ASom    A    G        0      0        2 
   1   chr1_83864285     HCab    A    G        0      0        2 
   1   chr1_83864285     HPrz    A    G        0      0        2 
   1   chr1_83864285     ZBoe    A    G        0      0        2 
   1   chr1_83864285     ZGre    A    G        0      0        2 
   1   chr1_83864285     ZHar    A    G        0      0        2 
   1   chr1_83864285   Sample    A    G        1      2        2 
   1   chr1_83869263     AAsi    A    G        0      0        2 
   1   chr1_83869263     AKia    A    G        0      0        2 
   1   chr1_83869263     AOna    A    G        0      0        2 
   1   chr1_83869263     ASom    A    G        0      0        2 
   1   chr1_83869263     HCab    A    G        1      2        2 
   1   chr1_83869263     HPrz    A    G        0      0        2 
   1   chr1_83869263     ZBoe    A    G        0      0        2 
   1   chr1_83869263     ZGre    A    G        0      0        2 
   1   chr1_83869263     ZHar    A    G        0      0        2 
   1   chr1_83869263   Sample    A    G        0      0        2 
   1   chr1_83869500     AAsi    G    A        0      0        2 
   1   chr1_83869500     AKia    G    A        0      0        2 
   1   chr1_83869500     AOna    G    A        0      0        2 
   1   chr1_83869500     ASom    G    A        0      0        2 
   1   chr1_83869500     HCab    G    A        1      2        2 
   1   chr1_83869500     HPrz    G    A        1      2        2 
   1   chr1_83869500     ZBoe    G    A        0      0        2 
   1   chr1_83869500     ZGre    G    A        0      0        2 
   1   chr1_83869500     ZHar    G    A        0      0        2 
   1   chr1_83869500   Sample    G    A        0      0        2 
   1   chr1_83877686     AAsi    G    A        0      0        2 
   1   chr1_83877686     AKia    G    A        1      2        2 
   1   chr1_83877686     AOna    G    A        0      0        2 
   1   chr1_83877686     ASom    G    A        0      0        2 
   1   chr1_83877686     HCab    G    A        0      0        2 
   1   chr1_83877686     HPrz    G    A        0      0        2 
   1   chr1_83877686     ZBoe    G    A        0      0        2 
   1   chr1_83877686     ZGre    G    A        0      0        2 
   1   chr1_83877686     ZHar    G    A        0      0        2 
   1   chr1_83877686   Sample    G    A        0      0        2 
   1   chr1_83883771     AAsi    G    A        0      0        2 
   1   chr1_83883771     AKia    G    A        0      0        2 
   1   chr1_83883771     AOna    G    A        0      0        2 
   1   chr1_83883771     ASom    G    A        0      0        2 
   1   chr1_83883771     HCab    G    A        0      0        2 
   1   chr1_83883771     HPrz    G    A        0      0        2 
   1   chr1_83883771     ZBoe    G    A        1      2        2 
   1   chr1_83883771     ZGre    G    A        1      2        2 
   1   chr1_83883771     ZHar    G    A        0      0        2 
   1   chr1_83883771   Sample    G    A        0      0        2 
   1   chr1_83886795     AAsi    T    C        0      0        2 
   1   chr1_83886795     AKia    T    C        0      0        2 
   1   chr1_83886795     AOna    T    C        0      0        2 
   1   chr1_83886795     ASom    T    C        0      0        2 
   1   chr1_83886795     HCab    T    C        1      2        2 
   1   chr1_83886795     HPrz    T    C        1      2        2 
   1   chr1_83886795     ZBoe    T    C        0      0        2 
   1   chr1_83886795     ZGre    T    C        0      0        2 
   1   chr1_83886795     ZHar    T    C        0      0        2 
   1   chr1_83886795   Sample    T    C        0      0        2 
   1   chr1_83888604     AAsi    G    T        0      0        2 
   1   chr1_83888604     AKia    G    T        0      0        2 
   1   chr1_83888604     AOna    G    T        0      0        2 
   1   chr1_83888604     ASom    G    T        0      0        2 
   1   chr1_83888604     HCab    G    T      0.5      1        2 
   1   chr1_83888604     HPrz    G    T        0      0        2 
   1   chr1_83888604     ZBoe    G    T        0      0        2 
   1   chr1_83888604     ZGre    G    T        0      0        2 
   1   chr1_83888604     ZHar    G    T        0      0        2 
   1   chr1_83888604   Sample    G    T        0      0        2 
   1   chr1_83890575     AAsi    A    G        0      0        2 
   1   chr1_83890575     AKia    A    G        0      0        2 
   1   chr1_83890575     AOna    A    G        0      0        2 
   1   chr1_83890575     ASom    A    G        0      0        2 
   1   chr1_83890575     HCab    A    G        1      2        2 
   1   chr1_83890575     HPrz    A    G        1      2        2 
   1   chr1_83890575     ZBoe    A    G        0      0        2 
   1   chr1_83890575     ZGre    A    G        0      0        2 
   1   chr1_83890575     ZHar    A    G        0      0        2 
   1   chr1_83890575   Sample    A    G        0      0        2 
   1   chr1_83894965     AAsi    G    A        0      0        2 
   1   chr1_83894965     AKia    G    A        0      0        2 
   1   chr1_83894965     AOna    G    A        0      0        2 
   1   chr1_83894965     ASom    G    A        0      0        2 
   1   chr1_83894965     HCab    G    A        1      2        2 
   1   chr1_83894965     HPrz    G    A        1      2        2 
   1   chr1_83894965     ZBoe    G    A        0      0        2 
   1   chr1_83894965     ZGre    G    A        0      0        2 
   1   chr1_83894965     ZHar    G    A        0      0        2 
   1   chr1_83894965   Sample    G    A        0      0        2 
   1   chr1_83904628     AAsi    G    A        0      0        2 
   1   chr1_83904628     AKia    G    A        0      0        2 
   1   chr1_83904628     AOna    G    A        0      0        2 
   1   chr1_83904628     ASom    G    A        0      0        2 
   1   chr1_83904628     HCab    G    A        1      2        2 
   1   chr1_83904628     HPrz    G    A        1      2        2 
   1   chr1_83904628     ZBoe    G    A        0      0        2 
   1   chr1_83904628     ZGre    G    A        0      0        2 
   1   chr1_83904628     ZHar    G    A        0      0        2 
   1   chr1_83904628   Sample    G    A        0      0        2 
   1   chr1_83905370     AAsi    G    A        0      0        2 
   1   chr1_83905370     AKia    G    A        0      0        2 
   1   chr1_83905370     AOna    G    A      0.5      1        2 
   1   chr1_83905370     ASom    G    A        0      0        2 
   1   chr1_83905370     HCab    G    A        0      0        2 
   1   chr1_83905370     HPrz    G    A        0      0        2 
   1   chr1_83905370     ZBoe    G    A        0      0        2 
   1   chr1_83905370     ZGre    G    A        0      0        2 
   1   chr1_83905370     ZHar    G    A        0      0        2 
   1   chr1_83905370   Sample    G    A        0      0        2 
   1   chr1_83907895     AAsi    C    G        0      0        2 
   1   chr1_83907895     AKia    C    G        0      0        2 
   1   chr1_83907895     AOna    C    G        0      0        2 
   1   chr1_83907895     ASom    C    G        0      0        2 
   1   chr1_83907895     HCab    C    G        1      2        2 
   1   chr1_83907895     HPrz    C    G        0      0        2 
   1   chr1_83907895     ZBoe    C    G        0      0        2 
   1   chr1_83907895     ZGre    C    G        0      0        2 
   1   chr1_83907895     ZHar    C    G        0      0        2 
   1   chr1_83907895   Sample    C    G        0      0        2 
   1   chr1_83917768     AAsi    G    T        0      0        2 
   1   chr1_83917768     AKia    G    T        0      0        2 
   1   chr1_83917768     AOna    G    T      0.5      1        2 
   1   chr1_83917768     ASom    G    T        0      0        2 
   1   chr1_83917768     HCab    G    T        0      0        2 
   1   chr1_83917768     HPrz    G    T        0      0        2 
   1   chr1_83917768     ZBoe    G    T        0      0        2 
   1   chr1_83917768     ZGre    G    T        0      0        2 
   1   chr1_83917768     ZHar    G    T        0      0        2 
   1   chr1_83917768   Sample    G    T        0      0        2 
   1   chr1_83925712     AAsi    C    T        1      2        2 
   1   chr1_83925712     AKia    C    T        0      0        2 
   1   chr1_83925712     AOna    C    T        0      0        2 
   1   chr1_83925712     ASom    C    T        1      2        2 
   1   chr1_83925712     HCab    C    T        0      0        2 
   1   chr1_83925712     HPrz    C    T        0      0        2 
   1   chr1_83925712     ZBoe    C    T        0      0        2 
   1   chr1_83925712     ZGre    C    T        0      0        2 
   1   chr1_83925712     ZHar    C    T        0      0        2 
   1   chr1_83925712   Sample    C    T        1      2        2 
   1   chr1_83926730     AAsi    G    A        0      0        2 
   1   chr1_83926730     AKia    G    A        0      0        2 
   1   chr1_83926730     AOna    G    A        0      0        2 
   1   chr1_83926730     ASom    G    A        0      0        2 
   1   chr1_83926730     HCab    G    A        1      2        2 
   1   chr1_83926730     HPrz    G    A        1      2        2 
   1   chr1_83926730     ZBoe    G    A        0      0        2 
   1   chr1_83926730     ZGre    G    A        0      0        2 
   1   chr1_83926730     ZHar    G    A        0      0        2 
   1   chr1_83926730   Sample    G    A        0      0        2 
   1   chr1_83928414     AAsi    T    G        0      0        2 
   1   chr1_83928414     AKia    T    G        0      0        2 
   1   chr1_83928414     AOna    T    G        0      0        2 
   1   chr1_83928414     ASom    T    G        0      0        2 
   1   chr1_83928414     HCab    T    G        0      0        2 
   1   chr1_83928414     HPrz    T    G        0      0        2 
   1   chr1_83928414     ZBoe    T    G      0.5      1        2 
   1   chr1_83928414     ZGre    T    G        0      0        2 
   1   chr1_83928414     ZHar    T    G        0      0        2 
   1   chr1_83928414   Sample    T    G        0      0        2 
   1   chr1_83943372     AAsi    T    C        0      0        2 
   1   chr1_83943372     AKia    T    C        0      0        2 
   1   chr1_83943372     AOna    T    C        0      0        2 
   1   chr1_83943372     ASom    T    C        0      0        2 
   1   chr1_83943372     HCab    T    C        0      0        2 
   1   chr1_83943372     HPrz    T    C        0      0        2 
   1   chr1_83943372     ZBoe    T    C        0      0        2 
   1   chr1_83943372     ZGre    T    C        1      2        2 
   1   chr1_83943372     ZHar    T    C        0      0        2 
   1   chr1_83943372   Sample    T    C        0      0        2 
   1   chr1_83948952     AAsi    C    T      0.5      1        2 
   1   chr1_83948952     AKia    C    T        0      0        2 
   1   chr1_83948952     AOna    C    T        0      0        2 
   1   chr1_83948952     ASom    C    T        0      0        2 
   1   chr1_83948952     HCab    C    T        0      0        2 
   1   chr1_83948952     HPrz    C    T        0      0        2 
   1   chr1_83948952     ZBoe    C    T        0      0        2 
   1   chr1_83948952     ZGre    C    T        0      0        2 
   1   chr1_83948952     ZHar    C    T        0      0        2 
   1   chr1_83948952   Sample    C    T        1      2        2 
   1   chr1_83949277     AAsi    T    A        0      0        2 
   1   chr1_83949277     AKia    T    A        0      0        2 
   1   chr1_83949277     AOna    T    A      0.5      1        2 
   1   chr1_83949277     ASom    T    A        0      0        2 
   1   chr1_83949277     HCab    T    A        0      0        2 
   1   chr1_83949277     HPrz    T    A        0      0        2 
   1   chr1_83949277     ZBoe    T    A        0      0        2 
   1   chr1_83949277     ZGre    T    A        0      0        2 
   1   chr1_83949277     ZHar    T    A        0      0        2 
   1   chr1_83949277   Sample    T    A        0      0        2 
   1   chr1_83956813     AAsi    T    C        0      0        2 
   1   chr1_83956813     AKia    T    C        0      0        2 
   1   chr1_83956813     AOna    T    C        0      0        2 
   1   chr1_83956813     ASom    T    C        0      0        2 
   1   chr1_83956813     HCab    T    C        0      0        2 
   1   chr1_83956813     HPrz    T    C        0      0        2 
   1   chr1_83956813     ZBoe    T    C      0.5      1        2 
   1   chr1_83956813     ZGre    T    C        0      0        2 
   1   chr1_83956813     ZHar    T    C        0      0        2 
   1   chr1_83956813   Sample    T    C        0      0        2 
   1   chr1_83957954     AAsi    T    C        0      0        2 
   1   chr1_83957954     AKia    T    C        0      0        2 
   1   chr1_83957954     AOna    T    C        0      0        2 
   1   chr1_83957954     ASom    T    C        0      0        2 
   1   chr1_83957954     HCab    T    C        1      2        2 
   1   chr1_83957954     HPrz    T    C        1      2        2 
   1   chr1_83957954     ZBoe    T    C        0      0        2 
   1   chr1_83957954     ZGre    T    C        0      0        2 
   1   chr1_83957954     ZHar    T    C        0      0        2 
   1   chr1_83957954   Sample    T    C        0      0        2 
   1   chr1_83958217     AAsi    C    T        0      0        2 
   1   chr1_83958217     AKia    C    T        0      0        2 
   1   chr1_83958217     AOna    C    T        0      0        2 
   1   chr1_83958217     ASom    C    T        0      0        2 
   1   chr1_83958217     HCab    C    T        0      0        2 
   1   chr1_83958217     HPrz    C    T        0      0        2 
   1   chr1_83958217     ZBoe    C    T        0      0        2 
   1   chr1_83958217     ZGre    C    T        0      0        2 
   1   chr1_83958217     ZHar    C    T        1      2        2 
   1   chr1_83958217   Sample    C    T        0      0        2 
   1   chr1_83959737     AAsi    A    C        0      0        2 
   1   chr1_83959737     AKia    A    C        0      0        2 
   1   chr1_83959737     AOna    A    C        0      0        2 
   1   chr1_83959737     ASom    A    C        0      0        2 
   1   chr1_83959737     HCab    A    C        0      0        2 
   1   chr1_83959737     HPrz    A    C        0      0        2 
   1   chr1_83959737     ZBoe    A    C        1      2        2 
   1   chr1_83959737     ZGre    A    C        1      2        2 
   1   chr1_83959737     ZHar    A    C        1      2        2 
   1   chr1_83959737   Sample    A    C        0      0        2 
   1   chr1_83966365     AAsi    A    G        0      0        2 
   1   chr1_83966365     AKia    A    G      0.5      1        2 
   1   chr1_83966365     AOna    A    G        0      0        2 
   1   chr1_83966365     ASom    A    G        0      0        2 
   1   chr1_83966365     HCab    A    G        0      0        2 
   1   chr1_83966365     HPrz    A    G        0      0        2 
   1   chr1_83966365     ZBoe    A    G        0      0        2 
   1   chr1_83966365     ZGre    A    G        0      0        2 
   1   chr1_83966365     ZHar    A    G        0      0        2 
   1   chr1_83966365   Sample    A    G        0      0        2 
   1   chr1_83972390     AAsi    T    G        0      0        2 
   1   chr1_83972390     AKia    T    G        0      0        2 
   1   chr1_83972390     AOna    T    G        0      0        2 
   1   chr1_83972390     ASom    T    G        0      0        2 
   1   chr1_83972390     HCab    T    G        0      0        2 
   1   chr1_83972390     HPrz    T    G        0      0        2 
   1   chr1_83972390     ZBoe    T    G      0.5      1        2 
   1   chr1_83972390     ZGre    T    G        0      0        2 
   1   chr1_83972390     ZHar    T    G        0      0        2 
   1   chr1_83972390   Sample    T    G        0      0        2 
   1   chr1_83973289     AAsi    C    G        0      0        2 
   1   chr1_83973289     AKia    C    G        0      0        2 
   1   chr1_83973289     AOna    C    G        0      0        2 
   1   chr1_83973289     ASom    C    G        1      2        2 
   1   chr1_83973289     HCab    C    G        0      0        2 
   1   chr1_83973289     HPrz    C    G        0      0        2 
   1   chr1_83973289     ZBoe    C    G        0      0        2 
   1   chr1_83973289     ZGre    C    G        0      0        2 
   1   chr1_83973289     ZHar    C    G        0      0        2 
   1   chr1_83973289   Sample    C    G        0      0        2 
   1   chr1_83973387     AAsi    T    C        0      0        2 
   1   chr1_83973387     AKia    T    C        0      0        2 
   1   chr1_83973387     AOna    T    C        0      0        2 
   1   chr1_83973387     ASom    T    C        1      2        2 
   1   chr1_83973387     HCab    T    C        0      0        2 
   1   chr1_83973387     HPrz    T    C        0      0        2 
   1   chr1_83973387     ZBoe    T    C        0      0        2 
   1   chr1_83973387     ZGre    T    C        0      0        2 
   1   chr1_83973387     ZHar    T    C        0      0        2 
   1   chr1_83973387   Sample    T    C        0      0        2 
   1   chr1_83974601     AAsi    C    T        0      0        2 
   1   chr1_83974601     AKia    C    T        0      0        2 
   1   chr1_83974601     AOna    C    T        0      0        2 
   1   chr1_83974601     ASom    C    T        0      0        2 
   1   chr1_83974601     HCab    C    T        1      2        2 
   1   chr1_83974601     HPrz    C    T        1      2        2 
   1   chr1_83974601     ZBoe    C    T        0      0        2 
   1   chr1_83974601     ZGre    C    T        0      0        2 
   1   chr1_83974601     ZHar    C    T        0      0        2 
   1   chr1_83974601   Sample    C    T        0      0        2 
   1   chr1_83990542     AAsi    C    T        0      0        2 
   1   chr1_83990542     AKia    C    T        1      2        2 
   1   chr1_83990542     AOna    C    T        0      0        2 
   1   chr1_83990542     ASom    C    T        0      0        2 
   1   chr1_83990542     HCab    C    T        0      0        2 
   1   chr1_83990542     HPrz    C    T        0      0        2 
   1   chr1_83990542     ZBoe    C    T        0      0        2 
   1   chr1_83990542     ZGre    C    T        0      0        2 
   1   chr1_83990542     ZHar    C    T        0      0        2 
   1   chr1_83990542   Sample    C    T        0      0        2 
   1   chr1_83996116     AAsi    A    G        0      0        2 
   1   chr1_83996116     AKia    A    G      0.5      1        2 
   1   chr1_83996116     AOna    A    G        0      0        2 
   1   chr1_83996116     ASom    A    G        0      0        2 
   1   chr1_83996116     HCab    A    G        0      0        2 
   1   chr1_83996116     HPrz    A    G        0      0        2 
   1   chr1_83996116     ZBoe    A    G        0      0        2 
   1   chr1_83996116     ZGre    A    G        0      0        2 
   1   chr1_83996116     ZHar    A    G        0      0        2 
   1   chr1_83996116   Sample    A    G        0      0        2 
   1   chr1_83997998     AAsi    T    C        0      0        2 
   1   chr1_83997998     AKia    T    C        0      0        2 
   1   chr1_83997998     AOna    T    C        0      0        2 
   1   chr1_83997998     ASom    T    C        0      0        2 
   1   chr1_83997998     HCab    T    C        0      0        2 
   1   chr1_83997998     HPrz    T    C        0      0        2 
   1   chr1_83997998     ZBoe    T    C        0      0        2 
   1   chr1_83997998     ZGre    T    C        0      0        2 
   1   chr1_83997998     ZHar    T    C        1      2        2 
   1   chr1_83997998   Sample    T    C        0      0        2 
   1   chr1_84001750     AAsi    T    C        0      0        2 
   1   chr1_84001750     AKia    T    C        0      0        2 
   1   chr1_84001750     AOna    T    C        0      0        2 
   1   chr1_84001750     ASom    T    C        0      0        2 
   1   chr1_84001750     HCab    T    C        0      0        2 
   1   chr1_84001750     HPrz    T    C        0      0        2 
   1   chr1_84001750     ZBoe    T    C      0.5      1        2 
   1   chr1_84001750     ZGre    T    C        0      0        2 
   1   chr1_84001750     ZHar    T    C        0      0        2 
   1   chr1_84001750   Sample    T    C        0      0        2 
   1   chr1_84004209     AAsi    T    C        0      0        2 
   1   chr1_84004209     AKia    T    C        0      0        2 
   1   chr1_84004209     AOna    T    C        0      0        2 
   1   chr1_84004209     ASom    T    C        0      0        2 
   1   chr1_84004209     HCab    T    C        0      0        2 
   1   chr1_84004209     HPrz    T    C        0      0        2 
   1   chr1_84004209     ZBoe    T    C      0.5      1        2 
   1   chr1_84004209     ZGre    T    C        0      0        2 
   1   chr1_84004209     ZHar    T    C        0      0        2 
   1   chr1_84004209   Sample    T    C        0      0        2 
   1   chr1_84010783     AAsi    T    C        0      0        2 
   1   chr1_84010783     AKia    T    C        0      0        2 
   1   chr1_84010783     AOna    T    C        0      0        2 
   1   chr1_84010783     ASom    T    C        0      0        2 
   1   chr1_84010783     HCab    T    C      0.5      1        2 
   1   chr1_84010783     HPrz    T    C        0      0        2 
   1   chr1_84010783     ZBoe    T    C        0      0        2 
   1   chr1_84010783     ZGre    T    C        0      0        2 
   1   chr1_84010783     ZHar    T    C        0      0        2 
   1   chr1_84010783   Sample    T    C        0      0        2 
   1   chr1_84011216     AAsi    C    T        0      0        2 
   1   chr1_84011216     AKia    C    T        0      0        2 
   1   chr1_84011216     AOna    C    T        0      0        2 
   1   chr1_84011216     ASom    C    T        0      0        2 
   1   chr1_84011216     HCab    C    T        1      2        2 
   1   chr1_84011216     HPrz    C    T        1      2        2 
   1   chr1_84011216     ZBoe    C    T        0      0        2 
   1   chr1_84011216     ZGre    C    T        0      0        2 
   1   chr1_84011216     ZHar    C    T        0      0        2 
   1   chr1_84011216   Sample    C    T        0      0        2 
   1   chr1_84020782     AAsi    T    G        0      0        2 
   1   chr1_84020782     AKia    T    G        0      0        2 
   1   chr1_84020782     AOna    T    G        0      0        2 
   1   chr1_84020782     ASom    T    G        1      2        2 
   1   chr1_84020782     HCab    T    G        0      0        2 
   1   chr1_84020782     HPrz    T    G        0      0        2 
   1   chr1_84020782     ZBoe    T    G        0      0        2 
   1   chr1_84020782     ZGre    T    G        0      0        2 
   1   chr1_84020782     ZHar    T    G        0      0        2 
   1   chr1_84020782   Sample    T    G        0      0        2 
   1   chr1_84037410     AAsi    G    C        0      0        2 
   1   chr1_84037410     AKia    G    C        0      0        2 
   1   chr1_84037410     AOna    G    C        0      0        2 
   1   chr1_84037410     ASom    G    C        1      2        2 
   1   chr1_84037410     HCab    G    C        0      0        2 
   1   chr1_84037410     HPrz    G    C        0      0        2 
   1   chr1_84037410     ZBoe    G    C        0      0        2 
   1   chr1_84037410     ZGre    G    C        0      0        2 
   1   chr1_84037410     ZHar    G    C        0      0        2 
   1   chr1_84037410   Sample    G    C        0      0        2 
   1   chr1_84038247     AAsi    A    G        0      0        2 
   1   chr1_84038247     AKia    A    G        0      0        2 
   1   chr1_84038247     AOna    A    G        0      0        2 
   1   chr1_84038247     ASom    A    G        1      2        2 
   1   chr1_84038247     HCab    A    G        0      0        2 
   1   chr1_84038247     HPrz    A    G        0      0        2 
   1   chr1_84038247     ZBoe    A    G        0      0        2 
   1   chr1_84038247     ZGre    A    G        0      0        2 
   1   chr1_84038247     ZHar    A    G        0      0        2 
   1   chr1_84038247   Sample    A    G        0      0        2 
   1   chr1_84051594     AAsi    T    C        0      0        2 
   1   chr1_84051594     AKia    T    C        0      0        2 
   1   chr1_84051594     AOna    T    C        0      0        2 
   1   chr1_84051594     ASom    T    C        1      2        2 
   1   chr1_84051594     HCab    T    C        0      0        2 
   1   chr1_84051594     HPrz    T    C        0      0        2 
   1   chr1_84051594     ZBoe    T    C        0      0        2 
   1   chr1_84051594     ZGre    T    C        0      0        2 
   1   chr1_84051594     ZHar    T    C      0.5      1        2 
   1   chr1_84051594   Sample    T    C        0      0        2 
   1   chr1_84056546     AAsi    G    A        0      0        2 
   1   chr1_84056546     AKia    G    A        0      0        2 
   1   chr1_84056546     AOna    G    A        0      0        2 
   1   chr1_84056546     ASom    G    A        0      0        2 
   1   chr1_84056546     HCab    G    A        0      0        2 
   1   chr1_84056546     HPrz    G    A        0      0        2 
   1   chr1_84056546     ZBoe    G    A      0.5      1        2 
   1   chr1_84056546     ZGre    G    A        0      0        2 
   1   chr1_84056546     ZHar    G    A        0      0        2 
   1   chr1_84056546   Sample    G    A        0      0        2 
   1   chr1_84058489     AAsi    G    C        0      0        2 
   1   chr1_84058489     AKia    G    C        1      2        2 
   1   chr1_84058489     AOna    G    C        1      2        2 
   1   chr1_84058489     ASom    G    C        0      0        2 
   1   chr1_84058489     HCab    G    C        0      0        2 
   1   chr1_84058489     HPrz    G    C        0      0        2 
   1   chr1_84058489     ZBoe    G    C        0      0        2 
   1   chr1_84058489     ZGre    G    C        0      0        2 
   1   chr1_84058489     ZHar    G    C        0      0        2 
   1   chr1_84058489   Sample    G    C        0      0        2 
   1   chr1_84064621     AAsi    T    C        0      0        2 
   1   chr1_84064621     AKia    T    C        0      0        2 
   1   chr1_84064621     AOna    T    C        0      0        2 
   1   chr1_84064621     ASom    T    C        0      0        2 
   1   chr1_84064621     HCab    T    C        0      0        2 
   1   chr1_84064621     HPrz    T    C        0      0        2 
   1   chr1_84064621     ZBoe    T    C        0      0        2 
   1   chr1_84064621     ZGre    T    C      0.5      1        2 
   1   chr1_84064621     ZHar    T    C        0      0        2 
   1   chr1_84064621   Sample    T    C        0      0        2 
   1   chr1_84072966     AAsi    A    G        0      0        2 
   1   chr1_84072966     AKia    A    G        0      0        2 
   1   chr1_84072966     AOna    A    G        0      0        2 
   1   chr1_84072966     ASom    A    G        0      0        2 
   1   chr1_84072966     HCab    A    G        0      0        2 
   1   chr1_84072966     HPrz    A    G        0      0        2 
   1   chr1_84072966     ZBoe    A    G        0      0        2 
   1   chr1_84072966     ZGre    A    G        0      0        2 
   1   chr1_84072966     ZHar    A    G        1      2        2 
   1   chr1_84072966   Sample    A    G        0      0        2 
   1   chr1_84073500     AAsi    G    C        0      0        2 
   1   chr1_84073500     AKia    G    C        1      2        2 
   1   chr1_84073500     AOna    G    C        1      2        2 
   1   chr1_84073500     ASom    G    C        0      0        2 
   1   chr1_84073500     HCab    G    C        0      0        2 
   1   chr1_84073500     HPrz    G    C        0      0        2 
   1   chr1_84073500     ZBoe    G    C        0      0        2 
   1   chr1_84073500     ZGre    G    C        0      0        2 
   1   chr1_84073500     ZHar    G    C        0      0        2 
   1   chr1_84073500   Sample    G    C        0      0        2 
   1   chr1_84073838     AAsi    T    G        0      0        2 
   1   chr1_84073838     AKia    T    G        0      0        2 
   1   chr1_84073838     AOna    T    G        0      0        2 
   1   chr1_84073838     ASom    T    G        0      0        2 
   1   chr1_84073838     HCab    T    G        0      0        2 
   1   chr1_84073838     HPrz    T    G        0      0        2 
   1   chr1_84073838     ZBoe    T    G        0      0        2 
   1   chr1_84073838     ZGre    T    G        1      2        2 
   1   chr1_84073838     ZHar    T    G        0      0        2 
   1   chr1_84073838   Sample    T    G        0      0        2 
   1   chr1_84077404     AAsi    G    C        0      0        2 
   1   chr1_84077404     AKia    G    C        1      2        2 
   1   chr1_84077404     AOna    G    C        1      2        2 
   1   chr1_84077404     ASom    G    C        0      0        2 
   1   chr1_84077404     HCab    G    C        0      0        2 
   1   chr1_84077404     HPrz    G    C        0      0        2 
   1   chr1_84077404     ZBoe    G    C        0      0        2 
   1   chr1_84077404     ZGre    G    C        0      0        2 
   1   chr1_84077404     ZHar    G    C        0      0        2 
   1   chr1_84077404   Sample    G    C        0      0        2 
   1   chr1_84089898     AAsi    A    G        0      0        2 
   1   chr1_84089898     AKia    A    G        0      0        2 
   1   chr1_84089898     AOna    A    G        0      0        2 
   1   chr1_84089898     ASom    A    G        0      0        2 
   1   chr1_84089898     HCab    A    G        0      0        2 
   1   chr1_84089898     HPrz    A    G        0      0        2 
   1   chr1_84089898     ZBoe    A    G        0      0        2 
   1   chr1_84089898     ZGre    A    G        1      2        2 
   1   chr1_84089898     ZHar    A    G        0      0        2 
   1   chr1_84089898   Sample    A    G        0      0        2 
   1   chr1_84090519     AAsi    A    G        0      0        2 
   1   chr1_84090519     AKia    A    G        0      0        2 
   1   chr1_84090519     AOna    A    G        0      0        2 
   1   chr1_84090519     ASom    A    G        0      0        2 
   1   chr1_84090519     HCab    A    G      0.5      1        2 
   1   chr1_84090519     HPrz    A    G        1      2        2 
   1   chr1_84090519     ZBoe    A    G        0      0        2 
   1   chr1_84090519     ZGre    A    G        0      0        2 
   1   chr1_84090519     ZHar    A    G        0      0        2 
   1   chr1_84090519   Sample    A    G        0      0        2 
   1   chr1_84092451     AAsi    T    C        0      0        2 
   1   chr1_84092451     AKia    T    C        1      2        2 
   1   chr1_84092451     AOna    T    C      0.5      1        2 
   1   chr1_84092451     ASom    T    C        0      0        2 
   1   chr1_84092451     HCab    T    C        0      0        2 
   1   chr1_84092451     HPrz    T    C        0      0        2 
   1   chr1_84092451     ZBoe    T    C        0      0        2 
   1   chr1_84092451     ZGre    T    C        0      0        2 
   1   chr1_84092451     ZHar    T    C        0      0        2 
   1   chr1_84092451   Sample    T    C        0      0        2 
   1   chr1_84094612     AAsi    A    G        0      0        2 
   1   chr1_84094612     AKia    A    G        0      0        2 
   1   chr1_84094612     AOna    A    G        0      0        2 
   1   chr1_84094612     ASom    A    G        1      2        2 
   1   chr1_84094612     HCab    A    G      0.5      1        2 
   1   chr1_84094612     HPrz    A    G      0.5      1        2 
   1   chr1_84094612     ZBoe    A    G        0      0        2 
   1   chr1_84094612     ZGre    A    G        0      0        2 
   1   chr1_84094612     ZHar    A    G        0      0        2 
   1   chr1_84094612   Sample    A    G        0      0        2 
   1   chr1_84096874     AAsi    A    C        0      0        2 
   1   chr1_84096874     AKia    A    C        0      0        2 
   1   chr1_84096874     AOna    A    C        0      0        2 
   1   chr1_84096874     ASom    A    C        0      0        2 
   1   chr1_84096874     HCab    A    C        0      0        2 
   1   chr1_84096874     HPrz    A    C        0      0        2 
   1   chr1_84096874     ZBoe    A    C        0      0        2 
   1   chr1_84096874     ZGre    A    C        0      0        2 
   1   chr1_84096874     ZHar    A    C        1      2        2 
   1   chr1_84096874   Sample    A    C        0      0        2 
   1   chr1_84102962     AAsi    C    A        0      0        2 
   1   chr1_84102962     AKia    C    A        0      0        2 
   1   chr1_84102962     AOna    C    A        0      0        2 
   1   chr1_84102962     ASom    C    A        0      0        2 
   1   chr1_84102962     HCab    C    A        0      0        2 
   1   chr1_84102962     HPrz    C    A        0      0        2 
   1   chr1_84102962     ZBoe    C    A      0.5      1        2 
   1   chr1_84102962     ZGre    C    A        0      0        2 
   1   chr1_84102962     ZHar    C    A        0      0        2 
   1   chr1_84102962   Sample    C    A        0      0        2 
   1   chr1_84106368     AAsi    A    G        0      0        2 
   1   chr1_84106368     AKia    A    G        0      0        2 
   1   chr1_84106368     AOna    A    G        0      0        2 
   1   chr1_84106368     ASom    A    G        0      0        2 
   1   chr1_84106368     HCab    A    G        1      2        2 
   1   chr1_84106368     HPrz    A    G      0.5      1        2 
   1   chr1_84106368     ZBoe    A    G        0      0        2 
   1   chr1_84106368     ZGre    A    G        0      0        2 
   1   chr1_84106368     ZHar    A    G        0      0        2 
   1   chr1_84106368   Sample    A    G        0      0        2 
   1   chr1_84106666     AAsi    G    A      0.5      1        2 
   1   chr1_84106666     AKia    G    A        0      0        2 
   1   chr1_84106666     AOna    G    A        0      0        2 
   1   chr1_84106666     ASom    G    A        0      0        2 
   1   chr1_84106666     HCab    G    A        0      0        2 
   1   chr1_84106666     HPrz    G    A        0      0        2 
   1   chr1_84106666     ZBoe    G    A        0      0        2 
   1   chr1_84106666     ZGre    G    A        0      0        2 
   1   chr1_84106666     ZHar    G    A        0      0        2 
   1   chr1_84106666   Sample    G    A        0      0        2 
   1   chr1_84116657     AAsi    T    C        0      0        2 
   1   chr1_84116657     AKia    T    C        0      0        2 
   1   chr1_84116657     AOna    T    C        0      0        2 
   1   chr1_84116657     ASom    T    C        0      0        2 
   1   chr1_84116657     HCab    T    C        0      0        2 
   1   chr1_84116657     HPrz    T    C        0      0        2 
   1   chr1_84116657     ZBoe    T    C        1      2        2 
   1   chr1_84116657     ZGre    T    C        0      0        2 
   1   chr1_84116657     ZHar    T    C        0      0        2 
   1   chr1_84116657   Sample    T    C        0      0        2 
   1   chr1_84121560     AAsi    T    C        0      0        2 
   1   chr1_84121560     AKia    T    C      0.5      1        2 
   1   chr1_84121560     AOna    T    C        0      0        2 
   1   chr1_84121560     ASom    T    C        0      0        2 
   1   chr1_84121560     HCab    T    C        0      0        2 
   1   chr1_84121560     HPrz    T    C        0      0        2 
   1   chr1_84121560     ZBoe    T    C        0      0        2 
   1   chr1_84121560     ZGre    T    C        0      0        2 
   1   chr1_84121560     ZHar    T    C        0      0        2 
   1   chr1_84121560   Sample    T    C        0      0        2 
   1   chr1_84122451     AAsi    A    C        0      0        2 
   1   chr1_84122451     AKia    A    C        0      0        2 
   1   chr1_84122451     AOna    A    C        0      0        2 
   1   chr1_84122451     ASom    A    C        0      0        2 
   1   chr1_84122451     HCab    A    C        0      0        2 
   1   chr1_84122451     HPrz    A    C        0      0        2 
   1   chr1_84122451     ZBoe    A    C        0      0        2 
   1   chr1_84122451     ZGre    A    C        0      0        2 
   1   chr1_84122451     ZHar    A    C      0.5      1        2 
   1   chr1_84122451   Sample    A    C        0      0        2 
   1   chr1_84126587     AAsi    A    C        1      2        2 
   1   chr1_84126587     AKia    A    C        0      0        2 
   1   chr1_84126587     AOna    A    C        0      0        2 
   1   chr1_84126587     ASom    A    C        1      2        2 
   1   chr1_84126587     HCab    A    C        0      0        2 
   1   chr1_84126587     HPrz    A    C        0      0        2 
   1   chr1_84126587     ZBoe    A    C        0      0        2 
   1   chr1_84126587     ZGre    A    C        0      0        2 
   1   chr1_84126587     ZHar    A    C        0      0        2 
   1   chr1_84126587   Sample    A    C        1      2        2 
   1   chr1_84129019     AAsi    C    A        0      0        2 
   1   chr1_84129019     AKia    C    A        0      0        2 
   1   chr1_84129019     AOna    C    A        0      0        2 
   1   chr1_84129019     ASom    C    A        0      0        2 
   1   chr1_84129019     HCab    C    A        0      0        2 
   1   chr1_84129019     HPrz    C    A        0      0        2 
   1   chr1_84129019     ZBoe    C    A        1      2        2 
   1   chr1_84129019     ZGre    C    A        0      0        2 
   1   chr1_84129019     ZHar    C    A        0      0        2 
   1   chr1_84129019   Sample    C    A        0      0        2 
   1   chr1_84139034     AAsi    A    G        0      0        2 
   1   chr1_84139034     AKia    A    G        0      0        2 
   1   chr1_84139034     AOna    A    G        0      0        2 
   1   chr1_84139034     ASom    A    G        0      0        2 
   1   chr1_84139034     HCab    A    G        1      2        2 
   1   chr1_84139034     HPrz    A    G        1      2        2 
   1   chr1_84139034     ZBoe    A    G        0      0        2 
   1   chr1_84139034     ZGre    A    G        0      0        2 
   1   chr1_84139034     ZHar    A    G        0      0        2 
   1   chr1_84139034   Sample    A    G        0      0        2 
   1   chr1_84153264     AAsi    A    G        0      0        2 
   1   chr1_84153264     AKia    A    G        0      0        2 
   1   chr1_84153264     AOna    A    G        1      2        2 
   1   chr1_84153264     ASom    A    G        0      0        2 
   1   chr1_84153264     HCab    A    G        0      0        2 
   1   chr1_84153264     HPrz    A    G        0      0        2 
   1   chr1_84153264     ZBoe    A    G        0      0        2 
   1   chr1_84153264     ZGre    A    G        0      0        2 
   1   chr1_84153264     ZHar    A    G        0      0        2 
   1   chr1_84153264   Sample    A    G        0      0        2 
   1   chr1_84155982     AAsi    T    C        0      0        2 
   1   chr1_84155982     AKia    T    C        0      0        2 
   1   chr1_84155982     AOna    T    C        1      2        2 
   1   chr1_84155982     ASom    T    C        0      0        2 
   1   chr1_84155982     HCab    T    C        0      0        2 
   1   chr1_84155982     HPrz    T    C        0      0        2 
   1   chr1_84155982     ZBoe    T    C        0      0        2 
   1   chr1_84155982     ZGre    T    C        0      0        2 
   1   chr1_84155982     ZHar    T    C        0      0        2 
   1   chr1_84155982   Sample    T    C        0      0        2 
   1   chr1_84164522     AAsi    C    T        0      0        2 
   1   chr1_84164522     AKia    C    T      0.5      1        2 
   1   chr1_84164522     AOna    C    T        0      0        2 
   1   chr1_84164522     ASom    C    T        0      0        2 
   1   chr1_84164522     HCab    C    T        0      0        2 
   1   chr1_84164522     HPrz    C    T        0      0        2 
   1   chr1_84164522     ZBoe    C    T        0      0        2 
   1   chr1_84164522     ZGre    C    T        0      0        2 
   1   chr1_84164522     ZHar    C    T        0      0        2 
   1   chr1_84164522   Sample    C    T        0      0        2 
   1   chr1_84168915     AAsi    G    A        0      0        2 
   1   chr1_84168915     AKia    G    A      0.5      1        2 
   1   chr1_84168915     AOna    G    A        1      2        2 
   1   chr1_84168915     ASom    G    A        0      0        2 
   1   chr1_84168915     HCab    G    A        0      0        2 
   1   chr1_84168915     HPrz    G    A        0      0        2 
   1   chr1_84168915     ZBoe    G    A        0      0        2 
   1   chr1_84168915     ZGre    G    A        0      0        2 
   1   chr1_84168915     ZHar    G    A        0      0        2 
   1   chr1_84168915   Sample    G    A        0      0        2 
   1   chr1_84170791     AAsi    G    C        0      0        2 
   1   chr1_84170791     AKia    G    C        0      0        2 
   1   chr1_84170791     AOna    G    C        1      2        2 
   1   chr1_84170791     ASom    G    C        0      0        2 
   1   chr1_84170791     HCab    G    C        0      0        2 
   1   chr1_84170791     HPrz    G    C        0      0        2 
   1   chr1_84170791     ZBoe    G    C        0      0        2 
   1   chr1_84170791     ZGre    G    C        0      0        2 
   1   chr1_84170791     ZHar    G    C        0      0        2 
   1   chr1_84170791   Sample    G    C        0      0        2 
   1   chr1_84173183     AAsi    C    T        0      0        2 
   1   chr1_84173183     AKia    C    T        0      0        2 
   1   chr1_84173183     AOna    C    T        0      0        2 
   1   chr1_84173183     ASom    C    T        0      0        2 
   1   chr1_84173183     HCab    C    T        0      0        2 
   1   chr1_84173183     HPrz    C    T        0      0        2 
   1   chr1_84173183     ZBoe    C    T        1      2        2 
   1   chr1_84173183     ZGre    C    T        1      2        2 
   1   chr1_84173183     ZHar    C    T        0      0        2 
   1   chr1_84173183   Sample    C    T        0      0        2 
   1   chr1_84179912     AAsi    T    C        0      0        2 
   1   chr1_84179912     AKia    T    C        0      0        2 
   1   chr1_84179912     AOna    T    C        0      0        2 
   1   chr1_84179912     ASom    T    C        0      0        2 
   1   chr1_84179912     HCab    T    C        0      0        2 
   1   chr1_84179912     HPrz    T    C        0      0        2 
   1   chr1_84179912     ZBoe    T    C        1      2        2 
   1   chr1_84179912     ZGre    T    C        1      2        2 
   1   chr1_84179912     ZHar    T    C        0      0        2 
   1   chr1_84179912   Sample    T    C        0      0        2 
   1   chr1_84190968     AAsi    G    A        0      0        2 
   1   chr1_84190968     AKia    G    A        0      0        2 
   1   chr1_84190968     AOna    G    A        0      0        2 
   1   chr1_84190968     ASom    G    A        0      0        2 
   1   chr1_84190968     HCab    G    A        0      0        2 
   1   chr1_84190968     HPrz    G    A        0      0        2 
   1   chr1_84190968     ZBoe    G    A        1      2        2 
   1   chr1_84190968     ZGre    G    A        0      0        2 
   1   chr1_84190968     ZHar    G    A        0      0        2 
   1   chr1_84190968   Sample    G    A        0      0        2 
   1   chr1_84192768     AAsi    C    G        0      0        2 
   1   chr1_84192768     AKia    C    G        0      0        2 
   1   chr1_84192768     AOna    C    G        0      0        2 
   1   chr1_84192768     ASom    C    G        0      0        2 
   1   chr1_84192768     HCab    C    G      0.5      1        2 
   1   chr1_84192768     HPrz    C    G        0      0        2 
   1   chr1_84192768     ZBoe    C    G        0      0        2 
   1   chr1_84192768     ZGre    C    G        0      0        2 
   1   chr1_84192768     ZHar    C    G        0      0        2 
   1   chr1_84192768   Sample    C    G        0      0        2 
   1   chr1_84197040     AAsi    A    G        0      0        2 
   1   chr1_84197040     AKia    A    G        0      0        2 
   1   chr1_84197040     AOna    A    G        0      0        2 
   1   chr1_84197040     ASom    A    G        0      0        2 
   1   chr1_84197040     HCab    A    G        0      0        2 
   1   chr1_84197040     HPrz    A    G      0.5      1        2 
   1   chr1_84197040     ZBoe    A    G        0      0        2 
   1   chr1_84197040     ZGre    A    G        0      0        2 
   1   chr1_84197040     ZHar    A    G        0      0        2 
   1   chr1_84197040   Sample    A    G        0      0        2 
   1   chr1_84207590     AAsi    T    C        0      0        2 
   1   chr1_84207590     AKia    T    C        0      0        2 
   1   chr1_84207590     AOna    T    C        0      0        2 
   1   chr1_84207590     ASom    T    C        0      0        2 
   1   chr1_84207590     HCab    T    C        1      2        2 
   1   chr1_84207590     HPrz    T    C        1      2        2 
   1   chr1_84207590     ZBoe    T    C        0      0        2 
   1   chr1_84207590     ZGre    T    C        0      0        2 
   1   chr1_84207590     ZHar    T    C        0      0        2 
   1   chr1_84207590   Sample    T    C        0      0        2 
   1   chr1_84209784     AAsi    A    G        0      0        2 
   1   chr1_84209784     AKia    A    G        0      0        2 
   1   chr1_84209784     AOna    A    G        0      0        2 
   1   chr1_84209784     ASom    A    G        0      0        2 
   1   chr1_84209784     HCab    A    G        1      2        2 
   1   chr1_84209784     HPrz    A    G        1      2        2 
   1   chr1_84209784     ZBoe    A    G        0      0        2 
   1   chr1_84209784     ZGre    A    G        0      0        2 
   1   chr1_84209784     ZHar    A    G        0      0        2 
   1   chr1_84209784   Sample    A    G        0      0        2 
   1   chr1_84212116     AAsi    G    A        0      0        2 
   1   chr1_84212116     AKia    G    A        0      0        2 
   1   chr1_84212116     AOna    G    A        0      0        2 
   1   chr1_84212116     ASom    G    A        0      0        2 
   1   chr1_84212116     HCab    G    A        1      2        2 
   1   chr1_84212116     HPrz    G    A        1      2        2 
   1   chr1_84212116     ZBoe    G    A        0      0        2 
   1   chr1_84212116     ZGre    G    A        0      0        2 
   1   chr1_84212116     ZHar    G    A        0      0        2 
   1   chr1_84212116   Sample    G    A        0      0        2 
   1   chr1_84215862     AAsi    T    C        0      0        2 
   1   chr1_84215862     AKia    T    C        0      0        2 
   1   chr1_84215862     AOna    T    C        0      0        2 
   1   chr1_84215862     ASom    T    C        0      0        2 
   1   chr1_84215862     HCab    T    C        0      0        2 
   1   chr1_84215862     HPrz    T    C        0      0        2 
   1   chr1_84215862     ZBoe    T    C        0      0        2 
   1   chr1_84215862     ZGre    T    C      0.5      1        2 
   1   chr1_84215862     ZHar    T    C        0      0        2 
   1   chr1_84215862   Sample    T    C        0      0        2 
   1   chr1_84221713     AAsi    A    G        0      0        2 
   1   chr1_84221713     AKia    A    G        0      0        2 
   1   chr1_84221713     AOna    A    G        0      0        2 
   1   chr1_84221713     ASom    A    G        0      0        2 
   1   chr1_84221713     HCab    A    G        0      0        2 
   1   chr1_84221713     HPrz    A    G        0      0        2 
   1   chr1_84221713     ZBoe    A    G      0.5      1        2 
   1   chr1_84221713     ZGre    A    G        0      0        2 
   1   chr1_84221713     ZHar    A    G        0      0        2 
   1   chr1_84221713   Sample    A    G        0      0        2 
   1   chr1_84225147     AAsi    A    G        0      0        2 
   1   chr1_84225147     AKia    A    G        0      0        2 
   1   chr1_84225147     AOna    A    G        0      0        2 
   1   chr1_84225147     ASom    A    G        0      0        2 
   1   chr1_84225147     HCab    A    G        0      0        2 
   1   chr1_84225147     HPrz    A    G        0      0        2 
   1   chr1_84225147     ZBoe    A    G        0      0        2 
   1   chr1_84225147     ZGre    A    G      0.5      1        2 
   1   chr1_84225147     ZHar    A    G        0      0        2 
   1   chr1_84225147   Sample    A    G        0      0        2 
   1   chr1_84226322     AAsi    A    G        0      0        2 
   1   chr1_84226322     AKia    A    G        1      2        2 
   1   chr1_84226322     AOna    A    G      0.5      1        2 
   1   chr1_84226322     ASom    A    G        0      0        2 
   1   chr1_84226322     HCab    A    G        0      0        2 
   1   chr1_84226322     HPrz    A    G        0      0        2 
   1   chr1_84226322     ZBoe    A    G        0      0        2 
   1   chr1_84226322     ZGre    A    G        0      0        2 
   1   chr1_84226322     ZHar    A    G        0      0        2 
   1   chr1_84226322   Sample    A    G        0      0        2 
   1   chr1_84233200     AAsi    T    C        0      0        2 
   1   chr1_84233200     AKia    T    C        0      0        2 
   1   chr1_84233200     AOna    T    C      0.5      1        2 
   1   chr1_84233200     ASom    T    C        0      0        2 
   1   chr1_84233200     HCab    T    C        0      0        2 
   1   chr1_84233200     HPrz    T    C        0      0        2 
   1   chr1_84233200     ZBoe    T    C        0      0        2 
   1   chr1_84233200     ZGre    T    C        0      0        2 
   1   chr1_84233200     ZHar    T    C        0      0        2 
   1   chr1_84233200   Sample    T    C        0      0        2 
   1   chr1_84242390     AAsi    A    G        0      0        2 
   1   chr1_84242390     AKia    A    G        0      0        2 
   1   chr1_84242390     AOna    A    G        0      0        2 
   1   chr1_84242390     ASom    A    G        0      0        2 
   1   chr1_84242390     HCab    A    G        1      2        2 
   1   chr1_84242390     HPrz    A    G        1      2        2 
   1   chr1_84242390     ZBoe    A    G        0      0        2 
   1   chr1_84242390     ZGre    A    G        0      0        2 
   1   chr1_84242390     ZHar    A    G        0      0        2 
   1   chr1_84242390   Sample    A    G        0      0        2 
   1   chr1_84244044     AAsi    C    T        0      0        2 
   1   chr1_84244044     AKia    C    T        0      0        2 
   1   chr1_84244044     AOna    C    T        0      0        2 
   1   chr1_84244044     ASom    C    T        0      0        2 
   1   chr1_84244044     HCab    C    T        1      2        2 
   1   chr1_84244044     HPrz    C    T        1      2        2 
   1   chr1_84244044     ZBoe    C    T        0      0        2 
   1   chr1_84244044     ZGre    C    T        0      0        2 
   1   chr1_84244044     ZHar    C    T        0      0        2 
   1   chr1_84244044   Sample    C    T        0      0        2 
   1   chr1_84253901     AAsi    G    T        0      0        2 
   1   chr1_84253901     AKia    G    T        0      0        2 
   1   chr1_84253901     AOna    G    T        0      0        2 
   1   chr1_84253901     ASom    G    T        0      0        2 
   1   chr1_84253901     HCab    G    T        1      2        2 
   1   chr1_84253901     HPrz    G    T        1      2        2 
   1   chr1_84253901     ZBoe    G    T        0      0        2 
   1   chr1_84253901     ZGre    G    T        0      0        2 
   1   chr1_84253901     ZHar    G    T        0      0        2 
   1   chr1_84253901   Sample    G    T        0      0        2 
   1   chr1_84266580     AAsi    T    C        0      0        2 
   1   chr1_84266580     AKia    T    C        0      0        2 
   1   chr1_84266580     AOna    T    C        0      0        2 
   1   chr1_84266580     ASom    T    C        0      0        2 
   1   chr1_84266580     HCab    T    C        0      0        2 
   1   chr1_84266580     HPrz    T    C        0      0        2 
   1   chr1_84266580     ZBoe    T    C      0.5      1        2 
   1   chr1_84266580     ZGre    T    C        0      0        2 
   1   chr1_84266580     ZHar    T    C        0      0        2 
   1   chr1_84266580   Sample    T    C        0      0        2 
   1   chr1_84272445     AAsi    A    G        0      0        2 
   1   chr1_84272445     AKia    A    G        0      0        2 
   1   chr1_84272445     AOna    A    G        0      0        2 
   1   chr1_84272445     ASom    A    G        0      0        2 
   1   chr1_84272445     HCab    A    G        0      0        2 
   1   chr1_84272445     HPrz    A    G        0      0        2 
   1   chr1_84272445     ZBoe    A    G        0      0        2 
   1   chr1_84272445     ZGre    A    G        0      0        2 
   1   chr1_84272445     ZHar    A    G      0.5      1        2 
   1   chr1_84272445   Sample    A    G        0      0        2 
   1   chr1_84277142     AAsi    C    T        0      0        2 
   1   chr1_84277142     AKia    C    T        0      0        2 
   1   chr1_84277142     AOna    C    T        0      0        2 
   1   chr1_84277142     ASom    C    T        0      0        2 
   1   chr1_84277142     HCab    C    T        1      2        2 
   1   chr1_84277142     HPrz    C    T        1      2        2 
   1   chr1_84277142     ZBoe    C    T        0      0        2 
   1   chr1_84277142     ZGre    C    T        0      0        2 
   1   chr1_84277142     ZHar    C    T        0      0        2 
   1   chr1_84277142   Sample    C    T        0      0        2 
   1   chr1_84279156     AAsi    T    G        0      0        2 
   1   chr1_84279156     AKia    T    G        0      0        2 
   1   chr1_84279156     AOna    T    G        0      0        2 
   1   chr1_84279156     ASom    T    G        0      0        2 
   1   chr1_84279156     HCab    T    G        0      0        2 
   1   chr1_84279156     HPrz    T    G        0      0        2 
   1   chr1_84279156     ZBoe    T    G        1      2        2 
   1   chr1_84279156     ZGre    T    G        0      0        2 
   1   chr1_84279156     ZHar    T    G        1      2        2 
   1   chr1_84279156   Sample    T    G        0      0        2 
   1   chr1_84280176     AAsi    A    G        0      0        2 
   1   chr1_84280176     AKia    A    G        0      0        2 
   1   chr1_84280176     AOna    A    G      0.5      1        2 
   1   chr1_84280176     ASom    A    G        0      0        2 
   1   chr1_84280176     HCab    A    G        0      0        2 
   1   chr1_84280176     HPrz    A    G        0      0        2 
   1   chr1_84280176     ZBoe    A    G        0      0        2 
   1   chr1_84280176     ZGre    A    G        0      0        2 
   1   chr1_84280176     ZHar    A    G        0      0        2 
   1   chr1_84280176   Sample    A    G        0      0        2 
   1   chr1_84280360     AAsi    A    G        0      0        2 
   1   chr1_84280360     AKia    A    G        0      0        2 
   1   chr1_84280360     AOna    A    G        0      0        2 
   1   chr1_84280360     ASom    A    G        0      0        2 
   1   chr1_84280360     HCab    A    G        1      2        2 
   1   chr1_84280360     HPrz    A    G        1      2        2 
   1   chr1_84280360     ZBoe    A    G        0      0        2 
   1   chr1_84280360     ZGre    A    G        0      0        2 
   1   chr1_84280360     ZHar    A    G        0      0        2 
   1   chr1_84280360   Sample    A    G        0      0        2 
   1   chr1_84281308     AAsi    T    G        0      0        2 
   1   chr1_84281308     AKia    T    G        0      0        2 
   1   chr1_84281308     AOna    T    G        0      0        2 
   1   chr1_84281308     ASom    T    G        0      0        2 
   1   chr1_84281308     HCab    T    G        0      0        2 
   1   chr1_84281308     HPrz    T    G        0      0        2 
   1   chr1_84281308     ZBoe    T    G        0      0        2 
   1   chr1_84281308     ZGre    T    G      0.5      1        2 
   1   chr1_84281308     ZHar    T    G        0      0        2 
   1   chr1_84281308   Sample    T    G        0      0        2 
   1   chr1_84284856     AAsi    T    C        0      0        2 
   1   chr1_84284856     AKia    T    C        0      0        2 
   1   chr1_84284856     AOna    T    C      0.5      1        2 
   1   chr1_84284856     ASom    T    C        0      0        2 
   1   chr1_84284856     HCab    T    C        0      0        2 
   1   chr1_84284856     HPrz    T    C        0      0        2 
   1   chr1_84284856     ZBoe    T    C        0      0        2 
   1   chr1_84284856     ZGre    T    C        0      0        2 
   1   chr1_84284856     ZHar    T    C        0      0        2 
   1   chr1_84284856   Sample    T    C        1      2        2 
   1   chr1_84288401     AAsi    C    G        0      0        2 
   1   chr1_84288401     AKia    C    G        0      0        2 
   1   chr1_84288401     AOna    C    G        0      0        2 
   1   chr1_84288401     ASom    C    G        0      0        2 
   1   chr1_84288401     HCab    C    G        0      0        2 
   1   chr1_84288401     HPrz    C    G        0      0        2 
   1   chr1_84288401     ZBoe    C    G        0      0        2 
   1   chr1_84288401     ZGre    C    G        0      0        2 
   1   chr1_84288401     ZHar    C    G        1      2        2 
   1   chr1_84288401   Sample    C    G        0      0        2 
   1   chr1_84290549     AAsi    T    C        0      0        2 
   1   chr1_84290549     AKia    T    C      0.5      1        2 
   1   chr1_84290549     AOna    T    C        0      0        2 
   1   chr1_84290549     ASom    T    C        0      0        2 
   1   chr1_84290549     HCab    T    C        0      0        2 
   1   chr1_84290549     HPrz    T    C        0      0        2 
   1   chr1_84290549     ZBoe    T    C        0      0        2 
   1   chr1_84290549     ZGre    T    C        0      0        2 
   1   chr1_84290549     ZHar    T    C        0      0        2 
   1   chr1_84290549   Sample    T    C        0      0        2 
   1   chr1_84295849     AAsi    T    C        0      0        2 
   1   chr1_84295849     AKia    T    C        0      0        2 
   1   chr1_84295849     AOna    T    C        0      0        2 
   1   chr1_84295849     ASom    T    C        0      0        2 
   1   chr1_84295849     HCab    T    C        0      0        2 
   1   chr1_84295849     HPrz    T    C        0      0        2 
   1   chr1_84295849     ZBoe    T    C        1      2        2 
   1   chr1_84295849     ZGre    T    C        1      2        2 
   1   chr1_84295849     ZHar    T    C        1      2        2 
   1   chr1_84295849   Sample    T    C        0      0        2 
   1   chr1_84296919     AAsi    G    C        0      0        2 
   1   chr1_84296919     AKia    G    C        0      0        2 
   1   chr1_84296919     AOna    G    C        0      0        2 
   1   chr1_84296919     ASom    G    C        0      0        2 
   1   chr1_84296919     HCab    G    C        1      2        2 
   1   chr1_84296919     HPrz    G    C      0.5      1        2 
   1   chr1_84296919     ZBoe    G    C        0      0        2 
   1   chr1_84296919     ZGre    G    C        0      0        2 
   1   chr1_84296919     ZHar    G    C        0      0        2 
   1   chr1_84296919   Sample    G    C        0      0        2 
   1   chr1_84298995     AAsi    T    C        0      0        2 
   1   chr1_84298995     AKia    T    C        0      0        2 
   1   chr1_84298995     AOna    T    C        0      0        2 
   1   chr1_84298995     ASom    T    C        1      2        2 
   1   chr1_84298995     HCab    T    C        0      0        2 
   1   chr1_84298995     HPrz    T    C        0      0        2 
   1   chr1_84298995     ZBoe    T    C        0      0        2 
   1   chr1_84298995     ZGre    T    C        0      0        2 
   1   chr1_84298995     ZHar    T    C        0      0        2 
   1   chr1_84298995   Sample    T    C        0      0        2 
   1   chr1_84304519     AAsi    G    A        0      0        2 
   1   chr1_84304519     AKia    G    A        0      0        2 
   1   chr1_84304519     AOna    G    A        0      0        2 
   1   chr1_84304519     ASom    G    A        0      0        2 
   1   chr1_84304519     HCab    G    A      0.5      1        2 
   1   chr1_84304519     HPrz    G    A        0      0        2 
   1   chr1_84304519     ZBoe    G    A        0      0        2 
   1   chr1_84304519     ZGre    G    A        0      0        2 
   1   chr1_84304519     ZHar    G    A        0      0        2 
   1   chr1_84304519   Sample    G    A        0      0        2 
   1   chr1_84309468     AAsi    A    G        1      2        2 
   1   chr1_84309468     AKia    A    G        0      0        2 
   1   chr1_84309468     AOna    A    G        0      0        2 
   1   chr1_84309468     ASom    A    G        0      0        2 
   1   chr1_84309468     HCab    A    G        0      0        2 
   1   chr1_84309468     HPrz    A    G        0      0        2 
   1   chr1_84309468     ZBoe    A    G        0      0        2 
   1   chr1_84309468     ZGre    A    G        0      0        2 
   1   chr1_84309468     ZHar    A    G        0      0        2 
   1   chr1_84309468   Sample    A    G        1      2        2 
   1   chr1_84309832     AAsi    A    G        0      0        2 
   1   chr1_84309832     AKia    A    G        0      0        2 
   1   chr1_84309832     AOna    A    G      0.5      1        2 
   1   chr1_84309832     ASom    A    G        0      0        2 
   1   chr1_84309832     HCab    A    G        0      0        2 
   1   chr1_84309832     HPrz    A    G        0      0        2 
   1   chr1_84309832     ZBoe    A    G        0      0        2 
   1   chr1_84309832     ZGre    A    G        0      0        2 
   1   chr1_84309832     ZHar    A    G        0      0        2 
   1   chr1_84309832   Sample    A    G        0      0        2 
   1   chr1_84314331     AAsi    A    G        0      0        2 
   1   chr1_84314331     AKia    A    G        0      0        2 
   1   chr1_84314331     AOna    A    G        0      0        2 
   1   chr1_84314331     ASom    A    G        0      0        2 
   1   chr1_84314331     HCab    A    G        0      0        2 
   1   chr1_84314331     HPrz    A    G        0      0        2 
   1   chr1_84314331     ZBoe    A    G        0      0        2 
   1   chr1_84314331     ZGre    A    G        0      0        2 
   1   chr1_84314331     ZHar    A    G        1      2        2 
   1   chr1_84314331   Sample    A    G        0      0        2 
   1   chr1_84315118     AAsi    A    G        0      0        2 
   1   chr1_84315118     AKia    A    G        0      0        2 
   1   chr1_84315118     AOna    A    G      0.5      1        2 
   1   chr1_84315118     ASom    A    G        0      0        2 
   1   chr1_84315118     HCab    A    G        0      0        2 
   1   chr1_84315118     HPrz    A    G        0      0        2 
   1   chr1_84315118     ZBoe    A    G        0      0        2 
   1   chr1_84315118     ZGre    A    G        0      0        2 
   1   chr1_84315118     ZHar    A    G        0      0        2 
   1   chr1_84315118   Sample    A    G        0      0        2 
   1   chr1_84317623     AAsi    G    C        0      0        2 
   1   chr1_84317623     AKia    G    C        0      0        2 
   1   chr1_84317623     AOna    G    C        0      0        2 
   1   chr1_84317623     ASom    G    C        0      0        2 
   1   chr1_84317623     HCab    G    C        0      0        2 
   1   chr1_84317623     HPrz    G    C        0      0        2 
   1   chr1_84317623     ZBoe    G    C        0      0        2 
   1   chr1_84317623     ZGre    G    C        1      2        2 
   1   chr1_84317623     ZHar    G    C        0      0        2 
   1   chr1_84317623   Sample    G    C        0      0        2 
   1   chr1_84318080     AAsi    C    T        0      0        2 
   1   chr1_84318080     AKia    C    T        1      2        2 
   1   chr1_84318080     AOna    C    T        0      0        2 
   1   chr1_84318080     ASom    C    T        0      0        2 
   1   chr1_84318080     HCab    C    T        0      0        2 
   1   chr1_84318080     HPrz    C    T        0      0        2 
   1   chr1_84318080     ZBoe    C    T        0      0        2 
   1   chr1_84318080     ZGre    C    T        0      0        2 
   1   chr1_84318080     ZHar    C    T        0      0        2 
   1   chr1_84318080   Sample    C    T        0      0        2 
   1   chr1_84321910     AAsi    G    A      0.5      1        2 
   1   chr1_84321910     AKia    G    A        0      0        2 
   1   chr1_84321910     AOna    G    A        0      0        2 
   1   chr1_84321910     ASom    G    A        0      0        2 
   1   chr1_84321910     HCab    G    A        0      0        2 
   1   chr1_84321910     HPrz    G    A        0      0        2 
   1   chr1_84321910     ZBoe    G    A        0      0        2 
   1   chr1_84321910     ZGre    G    A        0      0        2 
   1   chr1_84321910     ZHar    G    A        0      0        2 
   1   chr1_84321910   Sample    G    A        0      0        2 
   1   chr1_84324509     AAsi    T    C        0      0        2 
   1   chr1_84324509     AKia    T    C        0      0        2 
   1   chr1_84324509     AOna    T    C        0      0        2 
   1   chr1_84324509     ASom    T    C        0      0        2 
   1   chr1_84324509     HCab    T    C        0      0        2 
   1   chr1_84324509     HPrz    T    C        0      0        2 
   1   chr1_84324509     ZBoe    T    C        0      0        2 
   1   chr1_84324509     ZGre    T    C        1      2        2 
   1   chr1_84324509     ZHar    T    C        0      0        2 
   1   chr1_84324509   Sample    T    C        0      0        2 
   1   chr1_84324871     AAsi    A    G        0      0        2 
   1   chr1_84324871     AKia    A    G        0      0        2 
   1   chr1_84324871     AOna    A    G        0      0        2 
   1   chr1_84324871     ASom    A    G        0      0        2 
   1   chr1_84324871     HCab    A    G        1      2        2 
   1   chr1_84324871     HPrz    A    G        1      2        2 
   1   chr1_84324871     ZBoe    A    G        0      0        2 
   1   chr1_84324871     ZGre    A    G        0      0        2 
   1   chr1_84324871     ZHar    A    G        0      0        2 
   1   chr1_84324871   Sample    A    G        0      0        2 
   1   chr1_84325519     AAsi    A    G        0      0        2 
   1   chr1_84325519     AKia    A    G        1      2        2 
   1   chr1_84325519     AOna    A    G        0      0        2 
   1   chr1_84325519     ASom    A    G        0      0        2 
   1   chr1_84325519     HCab    A    G        0      0        2 
   1   chr1_84325519     HPrz    A    G        0      0        2 
   1   chr1_84325519     ZBoe    A    G        0      0        2 
   1   chr1_84325519     ZGre    A    G        0      0        2 
   1   chr1_84325519     ZHar    A    G        0      0        2 
   1   chr1_84325519   Sample    A    G        0      0        2 
   1   chr1_84330456     AAsi    A    G        0      0        2 
   1   chr1_84330456     AKia    A    G      0.5      1        2 
   1   chr1_84330456     AOna    A    G        0      0        2 
   1   chr1_84330456     ASom    A    G        0      0        2 
   1   chr1_84330456     HCab    A    G        0      0        2 
   1   chr1_84330456     HPrz    A    G        0      0        2 
   1   chr1_84330456     ZBoe    A    G        0      0        2 
   1   chr1_84330456     ZGre    A    G        0      0        2 
   1   chr1_84330456     ZHar    A    G        0      0        2 
   1   chr1_84330456   Sample    A    G        0      0        2 
   1   chr1_84333185     AAsi    G    A        0      0        2 
   1   chr1_84333185     AKia    G    A      0.5      1        2 
   1   chr1_84333185     AOna    G    A        0      0        2 
   1   chr1_84333185     ASom    G    A        0      0        2 
   1   chr1_84333185     HCab    G    A        0      0        2 
   1   chr1_84333185     HPrz    G    A        0      0        2 
   1   chr1_84333185     ZBoe    G    A        0      0        2 
   1   chr1_84333185     ZGre    G    A        0      0        2 
   1   chr1_84333185     ZHar    G    A        0      0        2 
   1   chr1_84333185   Sample    G    A        0      0        2 
   1   chr1_84333470     AAsi    T    C        0      0        2 
   1   chr1_84333470     AKia    T    C        0      0        2 
   1   chr1_84333470     AOna    T    C        0      0        2 
   1   chr1_84333470     ASom    T    C        0      0        2 
   1   chr1_84333470     HCab    T    C        0      0        2 
   1   chr1_84333470     HPrz    T    C        0      0        2 
   1   chr1_84333470     ZBoe    T    C        0      0        2 
   1   chr1_84333470     ZGre    T    C        1      2        2 
   1   chr1_84333470     ZHar    T    C        0      0        2 
   1   chr1_84333470   Sample    T    C        0      0        2 
   1   chr1_84344555     AAsi    G    A      0.5      1        2 
   1   chr1_84344555     AKia    G    A        0      0        2 
   1   chr1_84344555     AOna    G    A        0      0        2 
   1   chr1_84344555     ASom    G    A        0      0        2 
   1   chr1_84344555     HCab    G    A        0      0        2 
   1   chr1_84344555     HPrz    G    A        0      0        2 
   1   chr1_84344555     ZBoe    G    A        0      0        2 
   1   chr1_84344555     ZGre    G    A        0      0        2 
   1   chr1_84344555     ZHar    G    A        0      0        2 
   1   chr1_84344555   Sample    G    A        0      0        2 
   1   chr1_84345146     AAsi    T    C      0.5      1        2 
   1   chr1_84345146     AKia    T    C        0      0        2 
   1   chr1_84345146     AOna    T    C        0      0        2 
   1   chr1_84345146     ASom    T    C        0      0        2 
   1   chr1_84345146     HCab    T    C        0      0        2 
   1   chr1_84345146     HPrz    T    C        0      0        2 
   1   chr1_84345146     ZBoe    T    C        0      0        2 
   1   chr1_84345146     ZGre    T    C        0      0        2 
   1   chr1_84345146     ZHar    T    C        0      0        2 
   1   chr1_84345146   Sample    T    C        1      2        2 
   1   chr1_84348133     AAsi    A    C      0.5      1        2 
   1   chr1_84348133     AKia    A    C        0      0        2 
   1   chr1_84348133     AOna    A    C        0      0        2 
   1   chr1_84348133     ASom    A    C        0      0        2 
   1   chr1_84348133     HCab    A    C        0      0        2 
   1   chr1_84348133     HPrz    A    C        0      0        2 
   1   chr1_84348133     ZBoe    A    C        0      0        2 
   1   chr1_84348133     ZGre    A    C        0      0        2 
   1   chr1_84348133     ZHar    A    C        0      0        2 
   1   chr1_84348133   Sample    A    C        0      0        2 
   1   chr1_84358142     AAsi    A    C        0      0        2 
   1   chr1_84358142     AKia    A    C        0      0        2 
   1   chr1_84358142     AOna    A    C        0      0        2 
   1   chr1_84358142     ASom    A    C        0      0        2 
   1   chr1_84358142     HCab    A    C        0      0        2 
   1   chr1_84358142     HPrz    A    C        0      0        2 
   1   chr1_84358142     ZBoe    A    C      0.5      1        2 
   1   chr1_84358142     ZGre    A    C        0      0        2 
   1   chr1_84358142     ZHar    A    C        0      0        2 
   1   chr1_84358142   Sample    A    C        0      0        2 
   1   chr1_84359243     AAsi    C    T        0      0        2 
   1   chr1_84359243     AKia    C    T        0      0        2 
   1   chr1_84359243     AOna    C    T        0      0        2 
   1   chr1_84359243     ASom    C    T        0      0        2 
   1   chr1_84359243     HCab    C    T        0      0        2 
   1   chr1_84359243     HPrz    C    T        0      0        2 
   1   chr1_84359243     ZBoe    C    T        0      0        2 
   1   chr1_84359243     ZGre    C    T        1      2        2 
   1   chr1_84359243     ZHar    C    T        1      2        2 
   1   chr1_84359243   Sample    C    T        0      0        2 
   1   chr1_84373338     AAsi    A    C        0      0        2 
   1   chr1_84373338     AKia    A    C        0      0        2 
   1   chr1_84373338     AOna    A    C        0      0        2 
   1   chr1_84373338     ASom    A    C        0      0        2 
   1   chr1_84373338     HCab    A    C        0      0        2 
   1   chr1_84373338     HPrz    A    C        1      2        2 
   1   chr1_84373338     ZBoe    A    C        0      0        2 
   1   chr1_84373338     ZGre    A    C        0      0        2 
   1   chr1_84373338     ZHar    A    C        0      0        2 
   1   chr1_84373338   Sample    A    C        0      0        2 
   1   chr1_84373621     AAsi    T    C        0      0        2 
   1   chr1_84373621     AKia    T    C        1      2        2 
   1   chr1_84373621     AOna    T    C      0.5      1        2 
   1   chr1_84373621     ASom    T    C        0      0        2 
   1   chr1_84373621     HCab    T    C        0      0        2 
   1   chr1_84373621     HPrz    T    C        0      0        2 
   1   chr1_84373621     ZBoe    T    C        0      0        2 
   1   chr1_84373621     ZGre    T    C        0      0        2 
   1   chr1_84373621     ZHar    T    C        0      0        2 
   1   chr1_84373621   Sample    T    C        0      0        2 
   1   chr1_84374413     AAsi    T    C        0      0        2 
   1   chr1_84374413     AKia    T    C        0      0        2 
   1   chr1_84374413     AOna    T    C        0      0        2 
   1   chr1_84374413     ASom    T    C        0      0        2 
   1   chr1_84374413     HCab    T    C        1      2        2 
   1   chr1_84374413     HPrz    T    C        1      2        2 
   1   chr1_84374413     ZBoe    T    C        0      0        2 
   1   chr1_84374413     ZGre    T    C        0      0        2 
   1   chr1_84374413     ZHar    T    C        0      0        2 
   1   chr1_84374413   Sample    T    C        0      0        2 
   1   chr1_84376760     AAsi    A    C        0      0        2 
   1   chr1_84376760     AKia    A    C        0      0        2 
   1   chr1_84376760     AOna    A    C        0      0        2 
   1   chr1_84376760     ASom    A    C        0      0        2 
   1   chr1_84376760     HCab    A    C        1      2        2 
   1   chr1_84376760     HPrz    A    C        1      2        2 
   1   chr1_84376760     ZBoe    A    C        0      0        2 
   1   chr1_84376760     ZGre    A    C        0      0        2 
   1   chr1_84376760     ZHar    A    C        0      0        2 
   1   chr1_84376760   Sample    A    C        0      0        2 
   1   chr1_84382222     AAsi    G    A        0      0        2 
   1   chr1_84382222     AKia    G    A        0      0        2 
   1   chr1_84382222     AOna    G    A        0      0        2 
   1   chr1_84382222     ASom    G    A        0      0        2 
   1   chr1_84382222     HCab    G    A        0      0        2 
   1   chr1_84382222     HPrz    G    A        0      0        2 
   1   chr1_84382222     ZBoe    G    A      0.5      1        2 
   1   chr1_84382222     ZGre    G    A        0      0        2 
   1   chr1_84382222     ZHar    G    A        0      0        2 
   1   chr1_84382222   Sample    G    A        0      0        2 
   1   chr1_84384845     AAsi    T    C        1      2        2 
   1   chr1_84384845     AKia    T    C        0      0        2 
   1   chr1_84384845     AOna    T    C        0      0        2 
   1   chr1_84384845     ASom    T    C        1      2        2 
   1   chr1_84384845     HCab    T    C        0      0        2 
   1   chr1_84384845     HPrz    T    C        0      0        2 
   1   chr1_84384845     ZBoe    T    C        0      0        2 
   1   chr1_84384845     ZGre    T    C        0      0        2 
   1   chr1_84384845     ZHar    T    C        0      0        2 
   1   chr1_84384845   Sample    T    C        1      2        2 
   1   chr1_84385766     AAsi    T    G        1      2        2 
   1   chr1_84385766     AKia    T    G        0      0        2 
   1   chr1_84385766     AOna    T    G        0      0        2 
   1   chr1_84385766     ASom    T    G        1      2        2 
   1   chr1_84385766     HCab    T    G        1      2        2 
   1   chr1_84385766     HPrz    T    G        1      2        2 
   1   chr1_84385766     ZBoe    T    G        0      0        2 
   1   chr1_84385766     ZGre    T    G        0      0        2 
   1   chr1_84385766     ZHar    T    G        0      0        2 
   1   chr1_84385766   Sample    T    G        1      2        2 
   1   chr1_84387247     AAsi    T    G        0      0        2 
   1   chr1_84387247     AKia    T    G        1      2        2 
   1   chr1_84387247     AOna    T    G        0      0        2 
   1   chr1_84387247     ASom    T    G        0      0        2 
   1   chr1_84387247     HCab    T    G        0      0        2 
   1   chr1_84387247     HPrz    T    G        0      0        2 
   1   chr1_84387247     ZBoe    T    G        0      0        2 
   1   chr1_84387247     ZGre    T    G        0      0        2 
   1   chr1_84387247     ZHar    T    G        0      0        2 
   1   chr1_84387247   Sample    T    G        0      0        2 
   1   chr1_84395668     AAsi    C    T        0      0        2 
   1   chr1_84395668     AKia    C    T        0      0        2 
   1   chr1_84395668     AOna    C    T        0      0        2 
   1   chr1_84395668     ASom    C    T        0      0        2 
   1   chr1_84395668     HCab    C    T        0      0        2 
   1   chr1_84395668     HPrz    C    T        0      0        2 
   1   chr1_84395668     ZBoe    C    T        1      2        2 
   1   chr1_84395668     ZGre    C    T        1      2        2 
   1   chr1_84395668     ZHar    C    T        1      2        2 
   1   chr1_84395668   Sample    C    T        0      0        2 
   1   chr1_84401277     AAsi    A    G        0      0        2 
   1   chr1_84401277     AKia    A    G        1      2        2 
   1   chr1_84401277     AOna    A    G        1      2        2 
   1   chr1_84401277     ASom    A    G        0      0        2 
   1   chr1_84401277     HCab    A    G        0      0        2 
   1   chr1_84401277     HPrz    A    G        0      0        2 
   1   chr1_84401277     ZBoe    A    G        0      0        2 
   1   chr1_84401277     ZGre    A    G        0      0        2 
   1   chr1_84401277     ZHar    A    G        0      0        2 
   1   chr1_84401277   Sample    A    G        0      0        2 
   1   chr1_84401377     AAsi    A    C        0      0        2 
   1   chr1_84401377     AKia    A    C        0      0        2 
   1   chr1_84401377     AOna    A    C        0      0        2 
   1   chr1_84401377     ASom    A    C        0      0        2 
   1   chr1_84401377     HCab    A    C        0      0        2 
   1   chr1_84401377     HPrz    A    C        0      0        2 
   1   chr1_84401377     ZBoe    A    C      0.5      1        2 
   1   chr1_84401377     ZGre    A    C        0      0        2 
   1   chr1_84401377     ZHar    A    C        0      0        2 
   1   chr1_84401377   Sample    A    C        0      0        2 
   1   chr1_84401651     AAsi    A    G        0      0        2 
   1   chr1_84401651     AKia    A    G        0      0        2 
   1   chr1_84401651     AOna    A    G        0      0        2 
   1   chr1_84401651     ASom    A    G        1      2        2 
   1   chr1_84401651     HCab    A    G        0      0        2 
   1   chr1_84401651     HPrz    A    G        0      0        2 
   1   chr1_84401651     ZBoe    A    G        0      0        2 
   1   chr1_84401651     ZGre    A    G        0      0        2 
   1   chr1_84401651     ZHar    A    G        0      0        2 
   1   chr1_84401651   Sample    A    G        0      0        2 
   1   chr1_84415141     AAsi    A    G        0      0        2 
   1   chr1_84415141     AKia    A    G      0.5      1        2 
   1   chr1_84415141     AOna    A    G        0      0        2 
   1   chr1_84415141     ASom    A    G        0      0        2 
   1   chr1_84415141     HCab    A    G        0      0        2 
   1   chr1_84415141     HPrz    A    G        0      0        2 
   1   chr1_84415141     ZBoe    A    G        0      0        2 
   1   chr1_84415141     ZGre    A    G        0      0        2 
   1   chr1_84415141     ZHar    A    G        0      0        2 
   1   chr1_84415141   Sample    A    G        0      0        2 
   1   chr1_84419761     AAsi    T    C        0      0        2 
   1   chr1_84419761     AKia    T    C        0      0        2 
   1   chr1_84419761     AOna    T    C        0      0        2 
   1   chr1_84419761     ASom    T    C        0      0        2 
   1   chr1_84419761     HCab    T    C        0      0        2 
   1   chr1_84419761     HPrz    T    C        0      0        2 
   1   chr1_84419761     ZBoe    T    C      0.5      1        2 
   1   chr1_84419761     ZGre    T    C        0      0        2 
   1   chr1_84419761     ZHar    T    C        0      0        2 
   1   chr1_84419761   Sample    T    C        0      0        2 
   1   chr1_84422907     AAsi    T    C        0      0        2 
   1   chr1_84422907     AKia    T    C        0      0        2 
   1   chr1_84422907     AOna    T    C        0      0        2 
   1   chr1_84422907     ASom    T    C        0      0        2 
   1   chr1_84422907     HCab    T    C        0      0        2 
   1   chr1_84422907     HPrz    T    C        0      0        2 
   1   chr1_84422907     ZBoe    T    C      0.5      1        2 
   1   chr1_84422907     ZGre    T    C        0      0        2 
   1   chr1_84422907     ZHar    T    C        0      0        2 
   1   chr1_84422907   Sample    T    C        0      0        2 
   1   chr1_84424716     AAsi    T    C        0      0        2 
   1   chr1_84424716     AKia    T    C        0      0        2 
   1   chr1_84424716     AOna    T    C        0      0        2 
   1   chr1_84424716     ASom    T    C        0      0        2 
   1   chr1_84424716     HCab    T    C        0      0        2 
   1   chr1_84424716     HPrz    T    C        0      0        2 
   1   chr1_84424716     ZBoe    T    C      0.5      1        2 
   1   chr1_84424716     ZGre    T    C        0      0        2 
   1   chr1_84424716     ZHar    T    C        0      0        2 
   1   chr1_84424716   Sample    T    C        0      0        2 
   1   chr1_84431580     AAsi    A    T        0      0        2 
   1   chr1_84431580     AKia    A    T        0      0        2 
   1   chr1_84431580     AOna    A    T        0      0        2 
   1   chr1_84431580     ASom    A    T        0      0        2 
   1   chr1_84431580     HCab    A    T        0      0        2 
   1   chr1_84431580     HPrz    A    T        0      0        2 
   1   chr1_84431580     ZBoe    A    T        0      0        2 
   1   chr1_84431580     ZGre    A    T        0      0        2 
   1   chr1_84431580     ZHar    A    T        1      2        2 
   1   chr1_84431580   Sample    A    T        0      0        2 
   1   chr1_84444132     AAsi    A    C      0.5      1        2 
   1   chr1_84444132     AKia    A    C        1      2        2 
   1   chr1_84444132     AOna    A    C      0.5      1        2 
   1   chr1_84444132     ASom    A    C        0      0        2 
   1   chr1_84444132     HCab    A    C        0      0        2 
   1   chr1_84444132     HPrz    A    C        0      0        2 
   1   chr1_84444132     ZBoe    A    C        0      0        2 
   1   chr1_84444132     ZGre    A    C        0      0        2 
   1   chr1_84444132     ZHar    A    C        0      0        2 
   1   chr1_84444132   Sample    A    C        1      2        2 
   1   chr1_84446235     AAsi    G    T        0      0        2 
   1   chr1_84446235     AKia    G    T        0      0        2 
   1   chr1_84446235     AOna    G    T        0      0        2 
   1   chr1_84446235     ASom    G    T        0      0        2 
   1   chr1_84446235     HCab    G    T        0      0        2 
   1   chr1_84446235     HPrz    G    T        0      0        2 
   1   chr1_84446235     ZBoe    G    T        0      0        2 
   1   chr1_84446235     ZGre    G    T      0.5      1        2 
   1   chr1_84446235     ZHar    G    T        0      0        2 
   1   chr1_84446235   Sample    G    T        0      0        2 
   1   chr1_84446477     AAsi    T    C        0      0        2 
   1   chr1_84446477     AKia    T    C        0      0        2 
   1   chr1_84446477     AOna    T    C        0      0        2 
   1   chr1_84446477     ASom    T    C        0      0        2 
   1   chr1_84446477     HCab    T    C        1      2        2 
   1   chr1_84446477     HPrz    T    C        1      2        2 
   1   chr1_84446477     ZBoe    T    C        0      0        2 
   1   chr1_84446477     ZGre    T    C        0      0        2 
   1   chr1_84446477     ZHar    T    C        0      0        2 
   1   chr1_84446477   Sample    T    C        0      0        2 
   1   chr1_84448076     AAsi    T    C        0      0        2 
   1   chr1_84448076     AKia    T    C        0      0        2 
   1   chr1_84448076     AOna    T    C        0      0        2 
   1   chr1_84448076     ASom    T    C        0      0        2 
   1   chr1_84448076     HCab    T    C        1      2        2 
   1   chr1_84448076     HPrz    T    C        1      2        2 
   1   chr1_84448076     ZBoe    T    C        0      0        2 
   1   chr1_84448076     ZGre    T    C        0      0        2 
   1   chr1_84448076     ZHar    T    C        0      0        2 
   1   chr1_84448076   Sample    T    C        0      0        2 
   1   chr1_84449302     AAsi    A    C        0      0        2 
   1   chr1_84449302     AKia    A    C        0      0        2 
   1   chr1_84449302     AOna    A    C        0      0        2 
   1   chr1_84449302     ASom    A    C        0      0        2 
   1   chr1_84449302     HCab    A    C        0      0        2 
   1   chr1_84449302     HPrz    A    C        0      0        2 
   1   chr1_84449302     ZBoe    A    C        0      0        2 
   1   chr1_84449302     ZGre    A    C        0      0        2 
   1   chr1_84449302     ZHar    A    C        1      2        2 
   1   chr1_84449302   Sample    A    C        0      0        2 
   1   chr1_84465482     AAsi    G    A        0      0        2 
   1   chr1_84465482     AKia    G    A        0      0        2 
   1   chr1_84465482     AOna    G    A        0      0        2 
   1   chr1_84465482     ASom    G    A        1      2        2 
   1   chr1_84465482     HCab    G    A        0      0        2 
   1   chr1_84465482     HPrz    G    A        0      0        2 
   1   chr1_84465482     ZBoe    G    A        0      0        2 
   1   chr1_84465482     ZGre    G    A        0      0        2 
   1   chr1_84465482     ZHar    G    A        0      0        2 
   1   chr1_84465482   Sample    G    A        0      0        2 
   1   chr1_84469084     AAsi    A    G        0      0        2 
   1   chr1_84469084     AKia    A    G        0      0        2 
   1   chr1_84469084     AOna    A    G        0      0        2 
   1   chr1_84469084     ASom    A    G        0      0        2 
   1   chr1_84469084     HCab    A    G        1      2        2 
   1   chr1_84469084     HPrz    A    G        1      2        2 
   1   chr1_84469084     ZBoe    A    G        0      0        2 
   1   chr1_84469084     ZGre    A    G        0      0        2 
   1   chr1_84469084     ZHar    A    G        0      0        2 
   1   chr1_84469084   Sample    A    G        0      0        2 
   1   chr1_84469228     AAsi    A    G        0      0        2 
   1   chr1_84469228     AKia    A    G        0      0        2 
   1   chr1_84469228     AOna    A    G        0      0        2 
   1   chr1_84469228     ASom    A    G        0      0        2 
   1   chr1_84469228     HCab    A    G        0      0        2 
   1   chr1_84469228     HPrz    A    G        1      2        2 
   1   chr1_84469228     ZBoe    A    G        0      0        2 
   1   chr1_84469228     ZGre    A    G        0      0        2 
   1   chr1_84469228     ZHar    A    G        0      0        2 
   1   chr1_84469228   Sample    A    G        0      0        2 
   1   chr1_84479105     AAsi    T    G        0      0        2 
   1   chr1_84479105     AKia    T    G        0      0        2 
   1   chr1_84479105     AOna    T    G        0      0        2 
   1   chr1_84479105     ASom    T    G        0      0        2 
   1   chr1_84479105     HCab    T    G        0      0        2 
   1   chr1_84479105     HPrz    T    G        0      0        2 
   1   chr1_84479105     ZBoe    T    G      0.5      1        2 
   1   chr1_84479105     ZGre    T    G        0      0        2 
   1   chr1_84479105     ZHar    T    G        0      0        2 
   1   chr1_84479105   Sample    T    G        0      0        2 
   1   chr1_84479594     AAsi    G    A        0      0        2 
   1   chr1_84479594     AKia    G    A        0      0        2 
   1   chr1_84479594     AOna    G    A        0      0        2 
   1   chr1_84479594     ASom    G    A        0      0        2 
   1   chr1_84479594     HCab    G    A        1      2        2 
   1   chr1_84479594     HPrz    G    A        1      2        2 
   1   chr1_84479594     ZBoe    G    A        0      0        2 
   1   chr1_84479594     ZGre    G    A        0      0        2 
   1   chr1_84479594     ZHar    G    A        0      0        2 
   1   chr1_84479594   Sample    G    A        0      0        2 
   1   chr1_84484663     AAsi    A    G        0      0        2 
   1   chr1_84484663     AKia    A    G        0      0        2 
   1   chr1_84484663     AOna    A    G        0      0        2 
   1   chr1_84484663     ASom    A    G        0      0        2 
   1   chr1_84484663     HCab    A    G        1      2        2 
   1   chr1_84484663     HPrz    A    G        1      2        2 
   1   chr1_84484663     ZBoe    A    G        0      0        2 
   1   chr1_84484663     ZGre    A    G        0      0        2 
   1   chr1_84484663     ZHar    A    G        0      0        2 
   1   chr1_84484663   Sample    A    G        0      0        2 
   1   chr1_84485450     AAsi    T    C        0      0        2 
   1   chr1_84485450     AKia    T    C        0      0        2 
   1   chr1_84485450     AOna    T    C      0.5      1        2 
   1   chr1_84485450     ASom    T    C        0      0        2 
   1   chr1_84485450     HCab    T    C        0      0        2 
   1   chr1_84485450     HPrz    T    C        0      0        2 
   1   chr1_84485450     ZBoe    T    C        0      0        2 
   1   chr1_84485450     ZGre    T    C        0      0        2 
   1   chr1_84485450     ZHar    T    C        0      0        2 
   1   chr1_84485450   Sample    T    C        0      0        2 
   1   chr1_84486905     AAsi    G    C        0      0        2 
   1   chr1_84486905     AKia    G    C        0      0        2 
   1   chr1_84486905     AOna    G    C        0      0        2 
   1   chr1_84486905     ASom    G    C        0      0        2 
   1   chr1_84486905     HCab    G    C        1      2        2 
   1   chr1_84486905     HPrz    G    C        1      2        2 
   1   chr1_84486905     ZBoe    G    C        0      0        2 
   1   chr1_84486905     ZGre    G    C        0      0        2 
   1   chr1_84486905     ZHar    G    C        0      0        2 
   1   chr1_84486905   Sample    G    C        0      0        2 
   1   chr1_84498689     AAsi    G    A        0      0        2 
   1   chr1_84498689     AKia    G    A        0      0        2 
   1   chr1_84498689     AOna    G    A        0      0        2 
   1   chr1_84498689     ASom    G    A        0      0        2 
   1   chr1_84498689     HCab    G    A        0      0        2 
   1   chr1_84498689     HPrz    G    A        0      0        2 
   1   chr1_84498689     ZBoe    G    A        0      0        2 
   1   chr1_84498689     ZGre    G    A        1      2        2 
   1   chr1_84498689     ZHar    G    A        0      0        2 
   1   chr1_84498689   Sample    G    A        0      0        2 
   1   chr1_84505407     AAsi    C    T      0.5      1        2 
   1   chr1_84505407     AKia    C    T        0      0        2 
   1   chr1_84505407     AOna    C    T        0      0        2 
   1   chr1_84505407     ASom    C    T        0      0        2 
   1   chr1_84505407     HCab    C    T        0      0        2 
   1   chr1_84505407     HPrz    C    T        0      0        2 
   1   chr1_84505407     ZBoe    C    T        0      0        2 
   1   chr1_84505407     ZGre    C    T        0      0        2 
   1   chr1_84505407     ZHar    C    T        0      0        2 
   1   chr1_84505407   Sample    C    T        0      0        2 
   1   chr1_84505680     AAsi    A    T        0      0        2 
   1   chr1_84505680     AKia    A    T        0      0        2 
   1   chr1_84505680     AOna    A    T        0      0        2 
   1   chr1_84505680     ASom    A    T        0      0        2 
   1   chr1_84505680     HCab    A    T        0      0        2 
   1   chr1_84505680     HPrz    A    T        0      0        2 
   1   chr1_84505680     ZBoe    A    T        0      0        2 
   1   chr1_84505680     ZGre    A    T        1      2        2 
   1   chr1_84505680     ZHar    A    T        0      0        2 
   1   chr1_84505680   Sample    A    T        0      0        2 
   1   chr1_84510941     AAsi    G    T        0      0        2 
   1   chr1_84510941     AKia    G    T        0      0        2 
   1   chr1_84510941     AOna    G    T        0      0        2 
   1   chr1_84510941     ASom    G    T        0      0        2 
   1   chr1_84510941     HCab    G    T        0      0        2 
   1   chr1_84510941     HPrz    G    T        0      0        2 
   1   chr1_84510941     ZBoe    G    T      0.5      1        2 
   1   chr1_84510941     ZGre    G    T        0      0        2 
   1   chr1_84510941     ZHar    G    T        1      2        2 
   1   chr1_84510941   Sample    G    T        0      0        2 
   1   chr1_84516523     AAsi    G    A        0      0        2 
   1   chr1_84516523     AKia    G    A        0      0        2 
   1   chr1_84516523     AOna    G    A        0      0        2 
   1   chr1_84516523     ASom    G    A        0      0        2 
   1   chr1_84516523     HCab    G    A        1      2        2 
   1   chr1_84516523     HPrz    G    A        1      2        2 
   1   chr1_84516523     ZBoe    G    A        0      0        2 
   1   chr1_84516523     ZGre    G    A        0      0        2 
   1   chr1_84516523     ZHar    G    A        0      0        2 
   1   chr1_84516523   Sample    G    A        0      0        2 
   1   chr1_84519255     AAsi    T    C        0      0        2 
   1   chr1_84519255     AKia    T    C        1      2        2 
   1   chr1_84519255     AOna    T    C        1      2        2 
   1   chr1_84519255     ASom    T    C        0      0        2 
   1   chr1_84519255     HCab    T    C        1      2        2 
   1   chr1_84519255     HPrz    T    C        1      2        2 
   1   chr1_84519255     ZBoe    T    C        0      0        2 
   1   chr1_84519255     ZGre    T    C        0      0        2 
   1   chr1_84519255     ZHar    T    C        0      0        2 
   1   chr1_84519255   Sample    T    C        0      0        2 
   1   chr1_84520227     AAsi    C    T        0      0        2 
   1   chr1_84520227     AKia    C    T        0      0        2 
   1   chr1_84520227     AOna    C    T        0      0        2 
   1   chr1_84520227     ASom    C    T        0      0        2 
   1   chr1_84520227     HCab    C    T        1      2        2 
   1   chr1_84520227     HPrz    C    T        0      0        2 
   1   chr1_84520227     ZBoe    C    T        0      0        2 
   1   chr1_84520227     ZGre    C    T        0      0        2 
   1   chr1_84520227     ZHar    C    T        0      0        2 
   1   chr1_84520227   Sample    C    T        0      0        2 
   1   chr1_84523758     AAsi    G    A        0      0        2 
   1   chr1_84523758     AKia    G    A        0      0        2 
   1   chr1_84523758     AOna    G    A        0      0        2 
   1   chr1_84523758     ASom    G    A        0      0        2 
   1   chr1_84523758     HCab    G    A        0      0        2 
   1   chr1_84523758     HPrz    G    A        0      0        2 
   1   chr1_84523758     ZBoe    G    A        0      0        2 
   1   chr1_84523758     ZGre    G    A        0      0        2 
   1   chr1_84523758     ZHar    G    A        1      2        2 
   1   chr1_84523758   Sample    G    A        0      0        2 
   1   chr1_84529483     AAsi    A    C        0      0        2 
   1   chr1_84529483     AKia    A    C        0      0        2 
   1   chr1_84529483     AOna    A    C        0      0        2 
   1   chr1_84529483     ASom    A    C        0      0        2 
   1   chr1_84529483     HCab    A    C        0      0        2 
   1   chr1_84529483     HPrz    A    C        0      0        2 
   1   chr1_84529483     ZBoe    A    C      0.5      1        2 
   1   chr1_84529483     ZGre    A    C        0      0        2 
   1   chr1_84529483     ZHar    A    C        0      0        2 
   1   chr1_84529483   Sample    A    C        0      0        2 
   1   chr1_84530400     AAsi    A    G        0      0        2 
   1   chr1_84530400     AKia    A    G        0      0        2 
   1   chr1_84530400     AOna    A    G        0      0        2 
   1   chr1_84530400     ASom    A    G        0      0        2 
   1   chr1_84530400     HCab    A    G      0.5      1        2 
   1   chr1_84530400     HPrz    A    G        0      0        2 
   1   chr1_84530400     ZBoe    A    G        0      0        2 
   1   chr1_84530400     ZGre    A    G        0      0        2 
   1   chr1_84530400     ZHar    A    G        0      0        2 
   1   chr1_84530400   Sample    A    G        0      0        2 
   1   chr1_84532432     AAsi    A    G        0      0        2 
   1   chr1_84532432     AKia    A    G        1      2        2 
   1   chr1_84532432     AOna    A    G        1      2        2 
   1   chr1_84532432     ASom    A    G        0      0        2 
   1   chr1_84532432     HCab    A    G        0      0        2 
   1   chr1_84532432     HPrz    A    G        0      0        2 
   1   chr1_84532432     ZBoe    A    G        0      0        2 
   1   chr1_84532432     ZGre    A    G        0      0        2 
   1   chr1_84532432     ZHar    A    G        0      0        2 
   1   chr1_84532432   Sample    A    G        0      0        2 
   1   chr1_84539963     AAsi    A    G        0      0        2 
   1   chr1_84539963     AKia    A    G        0      0        2 
   1   chr1_84539963     AOna    A    G        0      0        2 
   1   chr1_84539963     ASom    A    G        0      0        2 
   1   chr1_84539963     HCab    A    G      0.5      1        2 
   1   chr1_84539963     HPrz    A    G        0      0        2 
   1   chr1_84539963     ZBoe    A    G        0      0        2 
   1   chr1_84539963     ZGre    A    G        0      0        2 
   1   chr1_84539963     ZHar    A    G        0      0        2 
   1   chr1_84539963   Sample    A    G        0      0        2 
   1   chr1_84542452     AAsi    T    C        0      0        2 
   1   chr1_84542452     AKia    T    C        0      0        2 
   1   chr1_84542452     AOna    T    C      0.5      1        2 
   1   chr1_84542452     ASom    T    C        0      0        2 
   1   chr1_84542452     HCab    T    C        0      0        2 
   1   chr1_84542452     HPrz    T    C        0      0        2 
   1   chr1_84542452     ZBoe    T    C        0      0        2 
   1   chr1_84542452     ZGre    T    C        0      0        2 
   1   chr1_84542452     ZHar    T    C        0      0        2 
   1   chr1_84542452   Sample    T    C        0      0        2 
   1   chr1_84558404     AAsi    G    T        0      0        2 
   1   chr1_84558404     AKia    G    T        0      0        2 
   1   chr1_84558404     AOna    G    T        0      0        2 
   1   chr1_84558404     ASom    G    T        0      0        2 
   1   chr1_84558404     HCab    G    T        0      0        2 
   1   chr1_84558404     HPrz    G    T        0      0        2 
   1   chr1_84558404     ZBoe    G    T      0.5      1        2 
   1   chr1_84558404     ZGre    G    T      0.5      1        2 
   1   chr1_84558404     ZHar    G    T        0      0        2 
   1   chr1_84558404   Sample    G    T        0      0        2 
   1   chr1_84568705     AAsi    C    G        0      0        2 
   1   chr1_84568705     AKia    C    G        0      0        2 
   1   chr1_84568705     AOna    C    G        0      0        2 
   1   chr1_84568705     ASom    C    G        0      0        2 
   1   chr1_84568705     HCab    C    G        1      2        2 
   1   chr1_84568705     HPrz    C    G        0      0        2 
   1   chr1_84568705     ZBoe    C    G        0      0        2 
   1   chr1_84568705     ZGre    C    G        0      0        2 
   1   chr1_84568705     ZHar    C    G        0      0        2 
   1   chr1_84568705   Sample    C    G        0      0        2 
   1   chr1_84570304     AAsi    A    G        0      0        2 
   1   chr1_84570304     AKia    A    G        0      0        2 
   1   chr1_84570304     AOna    A    G        0      0        2 
   1   chr1_84570304     ASom    A    G        0      0        2 
   1   chr1_84570304     HCab    A    G        0      0        2 
   1   chr1_84570304     HPrz    A    G        1      2        2 
   1   chr1_84570304     ZBoe    A    G        0      0        2 
   1   chr1_84570304     ZGre    A    G        1      2        2 
   1   chr1_84570304     ZHar    A    G        0      0        2 
   1   chr1_84570304   Sample    A    G        0      0        2 
   1   chr1_84570419     AAsi    A    T        0      0        2 
   1   chr1_84570419     AKia    A    T        0      0        2 
   1   chr1_84570419     AOna    A    T        0      0        2 
   1   chr1_84570419     ASom    A    T        0      0        2 
   1   chr1_84570419     HCab    A    T        0      0        2 
   1   chr1_84570419     HPrz    A    T        0      0        2 
   1   chr1_84570419     ZBoe    A    T        0      0        2 
   1   chr1_84570419     ZGre    A    T        1      2        2 
   1   chr1_84570419     ZHar    A    T        0      0        2 
   1   chr1_84570419   Sample    A    T        0      0        2 
   1   chr1_84571116     AAsi    C    T        0      0        2 
   1   chr1_84571116     AKia    C    T        0      0        2 
   1   chr1_84571116     AOna    C    T        0      0        2 
   1   chr1_84571116     ASom    C    T        0      0        2 
   1   chr1_84571116     HCab    C    T        0      0        2 
   1   chr1_84571116     HPrz    C    T        1      2        2 
   1   chr1_84571116     ZBoe    C    T        0      0        2 
   1   chr1_84571116     ZGre    C    T        0      0        2 
   1   chr1_84571116     ZHar    C    T        0      0        2 
   1   chr1_84571116   Sample    C    T        0      0        2 
   1   chr1_84576970     AAsi    A    G        0      0        2 
   1   chr1_84576970     AKia    A    G        0      0        2 
   1   chr1_84576970     AOna    A    G        0      0        2 
   1   chr1_84576970     ASom    A    G        0      0        2 
   1   chr1_84576970     HCab    A    G        0      0        2 
   1   chr1_84576970     HPrz    A    G        0      0        2 
   1   chr1_84576970     ZBoe    A    G      0.5      1        2 
   1   chr1_84576970     ZGre    A    G        0      0        2 
   1   chr1_84576970     ZHar    A    G        0      0        2 
   1   chr1_84576970   Sample    A    G        0      0        2 
   1   chr1_84577832     AAsi    T    G        0      0        2 
   1   chr1_84577832     AKia    T    G        0      0        2 
   1   chr1_84577832     AOna    T    G        0      0        2 
   1   chr1_84577832     ASom    T    G        0      0        2 
   1   chr1_84577832     HCab    T    G        0      0        2 
   1   chr1_84577832     HPrz    T    G        1      2        2 
   1   chr1_84577832     ZBoe    T    G        0      0        2 
   1   chr1_84577832     ZGre    T    G        0      0        2 
   1   chr1_84577832     ZHar    T    G        0      0        2 
   1   chr1_84577832   Sample    T    G        0      0        2 
   1   chr1_84581038     AAsi    C    G        0      0        2 
   1   chr1_84581038     AKia    C    G        0      0        2 
   1   chr1_84581038     AOna    C    G        0      0        2 
   1   chr1_84581038     ASom    C    G        0      0        2 
   1   chr1_84581038     HCab    C    G        1      2        2 
   1   chr1_84581038     HPrz    C    G        1      2        2 
   1   chr1_84581038     ZBoe    C    G        0      0        2 
   1   chr1_84581038     ZGre    C    G        0      0        2 
   1   chr1_84581038     ZHar    C    G        0      0        2 
   1   chr1_84581038   Sample    C    G        0      0        2 
   1   chr1_84591223     AAsi    C    T        0      0        2 
   1   chr1_84591223     AKia    C    T        0      0        2 
   1   chr1_84591223     AOna    C    T        0      0        2 
   1   chr1_84591223     ASom    C    T        0      0        2 
   1   chr1_84591223     HCab    C    T        0      0        2 
   1   chr1_84591223     HPrz    C    T        0      0        2 
   1   chr1_84591223     ZBoe    C    T        0      0        2 
   1   chr1_84591223     ZGre    C    T        1      2        2 
   1   chr1_84591223     ZHar    C    T        0      0        2 
   1   chr1_84591223   Sample    C    T        0      0        2 
   1   chr1_84591752     AAsi    T    A        0      0        2 
   1   chr1_84591752     AKia    T    A        0      0        2 
   1   chr1_84591752     AOna    T    A        0      0        2 
   1   chr1_84591752     ASom    T    A        0      0        2 
   1   chr1_84591752     HCab    T    A        0      0        2 
   1   chr1_84591752     HPrz    T    A        1      2        2 
   1   chr1_84591752     ZBoe    T    A        0      0        2 
   1   chr1_84591752     ZGre    T    A        0      0        2 
   1   chr1_84591752     ZHar    T    A        0      0        2 
   1   chr1_84591752   Sample    T    A        0      0        2 
   1   chr1_84592641     AAsi    T    A        0      0        2 
   1   chr1_84592641     AKia    T    A        1      2        2 
   1   chr1_84592641     AOna    T    A      0.5      1        2 
   1   chr1_84592641     ASom    T    A        0      0        2 
   1   chr1_84592641     HCab    T    A        0      0        2 
   1   chr1_84592641     HPrz    T    A        0      0        2 
   1   chr1_84592641     ZBoe    T    A        0      0        2 
   1   chr1_84592641     ZGre    T    A        0      0        2 
   1   chr1_84592641     ZHar    T    A        0      0        2 
   1   chr1_84592641   Sample    T    A        0      0        2 
   1   chr1_84594961     AAsi    A    T        0      0        2 
   1   chr1_84594961     AKia    A    T        0      0        2 
   1   chr1_84594961     AOna    A    T        0      0        2 
   1   chr1_84594961     ASom    A    T        0      0        2 
   1   chr1_84594961     HCab    A    T        1      2        2 
   1   chr1_84594961     HPrz    A    T        1      2        2 
   1   chr1_84594961     ZBoe    A    T        0      0        2 
   1   chr1_84594961     ZGre    A    T        0      0        2 
   1   chr1_84594961     ZHar    A    T        0      0        2 
   1   chr1_84594961   Sample    A    T        0      0        2 
   1   chr1_84595432     AAsi    A    G        0      0        2 
   1   chr1_84595432     AKia    A    G        0      0        2 
   1   chr1_84595432     AOna    A    G        0      0        2 
   1   chr1_84595432     ASom    A    G        0      0        2 
   1   chr1_84595432     HCab    A    G        0      0        2 
   1   chr1_84595432     HPrz    A    G        0      0        2 
   1   chr1_84595432     ZBoe    A    G        0      0        2 
   1   chr1_84595432     ZGre    A    G        1      2        2 
   1   chr1_84595432     ZHar    A    G        0      0        2 
   1   chr1_84595432   Sample    A    G        0      0        2 
   1   chr1_84610811     AAsi    T    C        0      0        2 
   1   chr1_84610811     AKia    T    C        0      0        2 
   1   chr1_84610811     AOna    T    C        0      0        2 
   1   chr1_84610811     ASom    T    C        0      0        2 
   1   chr1_84610811     HCab    T    C      0.5      1        2 
   1   chr1_84610811     HPrz    T    C        0      0        2 
   1   chr1_84610811     ZBoe    T    C        0      0        2 
   1   chr1_84610811     ZGre    T    C        0      0        2 
   1   chr1_84610811     ZHar    T    C        0      0        2 
   1   chr1_84610811   Sample    T    C        0      0        2 
   1   chr1_84630754     AAsi    G    A        0      0        2 
   1   chr1_84630754     AKia    G    A        0      0        2 
   1   chr1_84630754     AOna    G    A        0      0        2 
   1   chr1_84630754     ASom    G    A        0      0        2 
   1   chr1_84630754     HCab    G    A        1      2        2 
   1   chr1_84630754     HPrz    G    A        1      2        2 
   1   chr1_84630754     ZBoe    G    A        0      0        2 
   1   chr1_84630754     ZGre    G    A        0      0        2 
   1   chr1_84630754     ZHar    G    A        0      0        2 
   1   chr1_84630754   Sample    G    A        0      0        2 
   1   chr1_84634590     AAsi    G    A        0      0        2 
   1   chr1_84634590     AKia    G    A        0      0        2 
   1   chr1_84634590     AOna    G    A        0      0        2 
   1   chr1_84634590     ASom    G    A        0      0        2 
   1   chr1_84634590     HCab    G    A        0      0        2 
   1   chr1_84634590     HPrz    G    A        0      0        2 
   1   chr1_84634590     ZBoe    G    A      0.5      1        2 
   1   chr1_84634590     ZGre    G    A        0      0        2 
   1   chr1_84634590     ZHar    G    A        0      0        2 
   1   chr1_84634590   Sample    G    A        0      0        2 
   1   chr1_84646125     AAsi    A    G        0      0        2 
   1   chr1_84646125     AKia    A    G        0      0        2 
   1   chr1_84646125     AOna    A    G        0      0        2 
   1   chr1_84646125     ASom    A    G        0      0        2 
   1   chr1_84646125     HCab    A    G        0      0        2 
   1   chr1_84646125     HPrz    A    G        0      0        2 
   1   chr1_84646125     ZBoe    A    G        1      2        2 
   1   chr1_84646125     ZGre    A    G        1      2        2 
   1   chr1_84646125     ZHar    A    G        1      2        2 
   1   chr1_84646125   Sample    A    G        0      0        2 
   1   chr1_84646645     AAsi    T    C        0      0        2 
   1   chr1_84646645     AKia    T    C        0      0        2 
   1   chr1_84646645     AOna    T    C        0      0        2 
   1   chr1_84646645     ASom    T    C        0      0        2 
   1   chr1_84646645     HCab    T    C        0      0        2 
   1   chr1_84646645     HPrz    T    C        0      0        2 
   1   chr1_84646645     ZBoe    T    C      0.5      1        2 
   1   chr1_84646645     ZGre    T    C        0      0        2 
   1   chr1_84646645     ZHar    T    C        0      0        2 
   1   chr1_84646645   Sample    T    C        0      0        2 
   1   chr1_84647721     AAsi    A    G        1      2        2 
   1   chr1_84647721     AKia    A    G        0      0        2 
   1   chr1_84647721     AOna    A    G        0      0        2 
   1   chr1_84647721     ASom    A    G        0      0        2 
   1   chr1_84647721     HCab    A    G        0      0        2 
   1   chr1_84647721     HPrz    A    G        0      0        2 
   1   chr1_84647721     ZBoe    A    G        0      0        2 
   1   chr1_84647721     ZGre    A    G        0      0        2 
   1   chr1_84647721     ZHar    A    G        0      0        2 
   1   chr1_84647721   Sample    A    G        1      2        2 
   1   chr1_84647809     AAsi    G    T        0      0        2 
   1   chr1_84647809     AKia    G    T        0      0        2 
   1   chr1_84647809     AOna    G    T      0.5      1        2 
   1   chr1_84647809     ASom    G    T        0      0        2 
   1   chr1_84647809     HCab    G    T        0      0        2 
   1   chr1_84647809     HPrz    G    T        0      0        2 
   1   chr1_84647809     ZBoe    G    T        0      0        2 
   1   chr1_84647809     ZGre    G    T        0      0        2 
   1   chr1_84647809     ZHar    G    T        0      0        2 
   1   chr1_84647809   Sample    G    T        0      0        2 
   1   chr1_84649564     AAsi    A    G        0      0        2 
   1   chr1_84649564     AKia    A    G        0      0        2 
   1   chr1_84649564     AOna    A    G        0      0        2 
   1   chr1_84649564     ASom    A    G        0      0        2 
   1   chr1_84649564     HCab    A    G      0.5      1        2 
   1   chr1_84649564     HPrz    A    G        0      0        2 
   1   chr1_84649564     ZBoe    A    G        0      0        2 
   1   chr1_84649564     ZGre    A    G        0      0        2 
   1   chr1_84649564     ZHar    A    G        0      0        2 
   1   chr1_84649564   Sample    A    G        1      2        2 
   1   chr1_84653018     AAsi    G    C        0      0        2 
   1   chr1_84653018     AKia    G    C        1      2        2 
   1   chr1_84653018     AOna    G    C      0.5      1        2 
   1   chr1_84653018     ASom    G    C        0      0        2 
   1   chr1_84653018     HCab    G    C        0      0        2 
   1   chr1_84653018     HPrz    G    C        0      0        2 
   1   chr1_84653018     ZBoe    G    C        0      0        2 
   1   chr1_84653018     ZGre    G    C        0      0        2 
   1   chr1_84653018     ZHar    G    C        0      0        2 
   1   chr1_84653018   Sample    G    C        0      0        2 
   1   chr1_84655987     AAsi    T    C        0      0        2 
   1   chr1_84655987     AKia    T    C        0      0        2 
   1   chr1_84655987     AOna    T    C        0      0        2 
   1   chr1_84655987     ASom    T    C        0      0        2 
   1   chr1_84655987     HCab    T    C        0      0        2 
   1   chr1_84655987     HPrz    T    C        1      2        2 
   1   chr1_84655987     ZBoe    T    C        0      0        2 
   1   chr1_84655987     ZGre    T    C        0      0        2 
   1   chr1_84655987     ZHar    T    C        0      0        2 
   1   chr1_84655987   Sample    T    C        0      0        2 
   1   chr1_84657341     AAsi    T    C        0      0        2 
   1   chr1_84657341     AKia    T    C        0      0        2 
   1   chr1_84657341     AOna    T    C        0      0        2 
   1   chr1_84657341     ASom    T    C        0      0        2 
   1   chr1_84657341     HCab    T    C        0      0        2 
   1   chr1_84657341     HPrz    T    C        0      0        2 
   1   chr1_84657341     ZBoe    T    C        0      0        2 
   1   chr1_84657341     ZGre    T    C        0      0        2 
   1   chr1_84657341     ZHar    T    C      0.5      1        2 
   1   chr1_84657341   Sample    T    C        0      0        2 
   1   chr1_84658571     AAsi    T    C        0      0        2 
   1   chr1_84658571     AKia    T    C        0      0        2 
   1   chr1_84658571     AOna    T    C        0      0        2 
   1   chr1_84658571     ASom    T    C        1      2        2 
   1   chr1_84658571     HCab    T    C        0      0        2 
   1   chr1_84658571     HPrz    T    C        0      0        2 
   1   chr1_84658571     ZBoe    T    C        0      0        2 
   1   chr1_84658571     ZGre    T    C        0      0        2 
   1   chr1_84658571     ZHar    T    C        0      0        2 
   1   chr1_84658571   Sample    T    C        0      0        2 
   1   chr1_84659878     AAsi    A    G        0      0        2 
   1   chr1_84659878     AKia    A    G        0      0        2 
   1   chr1_84659878     AOna    A    G        0      0        2 
   1   chr1_84659878     ASom    A    G        0      0        2 
   1   chr1_84659878     HCab    A    G        0      0        2 
   1   chr1_84659878     HPrz    A    G        0      0        2 
   1   chr1_84659878     ZBoe    A    G        1      2        2 
   1   chr1_84659878     ZGre    A    G        1      2        2 
   1   chr1_84659878     ZHar    A    G        1      2        2 
   1   chr1_84659878   Sample    A    G        0      0        2 
   1   chr1_84659954     AAsi    C    G        0      0        2 
   1   chr1_84659954     AKia    C    G        0      0        2 
   1   chr1_84659954     AOna    C    G        0      0        2 
   1   chr1_84659954     ASom    C    G        0      0        2 
   1   chr1_84659954     HCab    C    G        1      2        2 
   1   chr1_84659954     HPrz    C    G        0      0        2 
   1   chr1_84659954     ZBoe    C    G        0      0        2 
   1   chr1_84659954     ZGre    C    G        0      0        2 
   1   chr1_84659954     ZHar    C    G        0      0        2 
   1   chr1_84659954   Sample    C    G        0      0        2 
   1   chr1_84669285     AAsi    T    C        0      0        2 
   1   chr1_84669285     AKia    T    C        0      0        2 
   1   chr1_84669285     AOna    T    C      0.5      1        2 
   1   chr1_84669285     ASom    T    C        0      0        2 
   1   chr1_84669285     HCab    T    C        0      0        2 
   1   chr1_84669285     HPrz    T    C        0      0        2 
   1   chr1_84669285     ZBoe    T    C        0      0        2 
   1   chr1_84669285     ZGre    T    C        0      0        2 
   1   chr1_84669285     ZHar    T    C        0      0        2 
   1   chr1_84669285   Sample    T    C        0      0        2 
   1   chr1_84669719     AAsi    A    G        0      0        2 
   1   chr1_84669719     AKia    A    G        0      0        2 
   1   chr1_84669719     AOna    A    G        0      0        2 
   1   chr1_84669719     ASom    A    G        0      0        2 
   1   chr1_84669719     HCab    A    G        0      0        2 
   1   chr1_84669719     HPrz    A    G        0      0        2 
   1   chr1_84669719     ZBoe    A    G        0      0        2 
   1   chr1_84669719     ZGre    A    G        0      0        2 
   1   chr1_84669719     ZHar    A    G        1      2        2 
   1   chr1_84669719   Sample    A    G        0      0        2 
   1   chr1_84674897     AAsi    T    C        0      0        2 
   1   chr1_84674897     AKia    T    C        0      0        2 
   1   chr1_84674897     AOna    T    C        0      0        2 
   1   chr1_84674897     ASom    T    C        0      0        2 
   1   chr1_84674897     HCab    T    C        0      0        2 
   1   chr1_84674897     HPrz    T    C        0      0        2 
   1   chr1_84674897     ZBoe    T    C        0      0        2 
   1   chr1_84674897     ZGre    T    C      0.5      1        2 
   1   chr1_84674897     ZHar    T    C        0      0        2 
   1   chr1_84674897   Sample    T    C        0      0        2 
   1   chr1_84676030     AAsi    G    C        0      0        2 
   1   chr1_84676030     AKia    G    C        0      0        2 
   1   chr1_84676030     AOna    G    C        0      0        2 
   1   chr1_84676030     ASom    G    C        0      0        2 
   1   chr1_84676030     HCab    G    C      0.5      1        2 
   1   chr1_84676030     HPrz    G    C        0      0        2 
   1   chr1_84676030     ZBoe    G    C        0      0        2 
   1   chr1_84676030     ZGre    G    C        0      0        2 
   1   chr1_84676030     ZHar    G    C        0      0        2 
   1   chr1_84676030   Sample    G    C        0      0        2 
   1   chr1_84676770     AAsi    C    T        0      0        2 
   1   chr1_84676770     AKia    C    T        0      0        2 
   1   chr1_84676770     AOna    C    T        0      0        2 
   1   chr1_84676770     ASom    C    T        0      0        2 
   1   chr1_84676770     HCab    C    T        1      2        2 
   1   chr1_84676770     HPrz    C    T        1      2        2 
   1   chr1_84676770     ZBoe    C    T        0      0        2 
   1   chr1_84676770     ZGre    C    T        0      0        2 
   1   chr1_84676770     ZHar    C    T        0      0        2 
   1   chr1_84676770   Sample    C    T        0      0        2 
   1   chr1_84686979     AAsi    A    G        0      0        2 
   1   chr1_84686979     AKia    A    G        0      0        2 
   1   chr1_84686979     AOna    A    G        0      0        2 
   1   chr1_84686979     ASom    A    G        0      0        2 
   1   chr1_84686979     HCab    A    G        0      0        2 
   1   chr1_84686979     HPrz    A    G        0      0        2 
   1   chr1_84686979     ZBoe    A    G        0      0        2 
   1   chr1_84686979     ZGre    A    G        0      0        2 
   1   chr1_84686979     ZHar    A    G      0.5      1        2 
   1   chr1_84686979   Sample    A    G        0      0        2 
   1   chr1_84699774     AAsi    T    C        0      0        2 
   1   chr1_84699774     AKia    T    C        0      0        2 
   1   chr1_84699774     AOna    T    C        0      0        2 
   1   chr1_84699774     ASom    T    C        0      0        2 
   1   chr1_84699774     HCab    T    C        0      0        2 
   1   chr1_84699774     HPrz    T    C        0      0        2 
   1   chr1_84699774     ZBoe    T    C        0      0        2 
   1   chr1_84699774     ZGre    T    C      0.5      1        2 
   1   chr1_84699774     ZHar    T    C        0      0        2 
   1   chr1_84699774   Sample    T    C        0      0        2 
   1   chr1_84702779     AAsi    C    G        1      2        2 
   1   chr1_84702779     AKia    C    G        0      0        2 
   1   chr1_84702779     AOna    C    G        0      0        2 
   1   chr1_84702779     ASom    C    G        1      2        2 
   1   chr1_84702779     HCab    C    G        1      2        2 
   1   chr1_84702779     HPrz    C    G        1      2        2 
   1   chr1_84702779     ZBoe    C    G        0      0        2 
   1   chr1_84702779     ZGre    C    G        0      0        2 
   1   chr1_84702779     ZHar    C    G        0      0        2 
   1   chr1_84702779   Sample    C    G        1      2        2 
   1   chr1_84709706     AAsi    C    T        0      0        2 
   1   chr1_84709706     AKia    C    T        0      0        2 
   1   chr1_84709706     AOna    C    T        0      0        2 
   1   chr1_84709706     ASom    C    T        0      0        2 
   1   chr1_84709706     HCab    C    T        1      2        2 
   1   chr1_84709706     HPrz    C    T        1      2        2 
   1   chr1_84709706     ZBoe    C    T        0      0        2 
   1   chr1_84709706     ZGre    C    T        0      0        2 
   1   chr1_84709706     ZHar    C    T        0      0        2 
   1   chr1_84709706   Sample    C    T        0      0        2 
   1   chr1_84718052     AAsi    C    G        0      0        2 
   1   chr1_84718052     AKia    C    G        1      2        2 
   1   chr1_84718052     AOna    C    G        0      0        2 
   1   chr1_84718052     ASom    C    G        0      0        2 
   1   chr1_84718052     HCab    C    G        0      0        2 
   1   chr1_84718052     HPrz    C    G        0      0        2 
   1   chr1_84718052     ZBoe    C    G        0      0        2 
   1   chr1_84718052     ZGre    C    G        0      0        2 
   1   chr1_84718052     ZHar    C    G        0      0        2 
   1   chr1_84718052   Sample    C    G        0      0        2 
   1   chr1_84719624     AAsi    G    T        0      0        2 
   1   chr1_84719624     AKia    G    T        1      2        2 
   1   chr1_84719624     AOna    G    T      0.5      1        2 
   1   chr1_84719624     ASom    G    T        0      0        2 
   1   chr1_84719624     HCab    G    T        1      2        2 
   1   chr1_84719624     HPrz    G    T        1      2        2 
   1   chr1_84719624     ZBoe    G    T        0      0        2 
   1   chr1_84719624     ZGre    G    T        0      0        2 
   1   chr1_84719624     ZHar    G    T        0      0        2 
   1   chr1_84719624   Sample    G    T        0      0        2 
   1   chr1_84725373     AAsi    G    A        0      0        2 
   1   chr1_84725373     AKia    G    A        0      0        2 
   1   chr1_84725373     AOna    G    A        0      0        2 
   1   chr1_84725373     ASom    G    A        0      0        2 
   1   chr1_84725373     HCab    G    A        0      0        2 
   1   chr1_84725373     HPrz    G    A        0      0        2 
   1   chr1_84725373     ZBoe    G    A      0.5      1        2 
   1   chr1_84725373     ZGre    G    A        0      0        2 
   1   chr1_84725373     ZHar    G    A        0      0        2 
   1   chr1_84725373   Sample    G    A        0      0        2 
   1   chr1_84732308     AAsi    A    T        0      0        2 
   1   chr1_84732308     AKia    A    T        0      0        2 
   1   chr1_84732308     AOna    A    T        0      0        2 
   1   chr1_84732308     ASom    A    T        0      0        2 
   1   chr1_84732308     HCab    A    T        0      0        2 
   1   chr1_84732308     HPrz    A    T        0      0        2 
   1   chr1_84732308     ZBoe    A    T      0.5      1        2 
   1   chr1_84732308     ZGre    A    T        0      0        2 
   1   chr1_84732308     ZHar    A    T        0      0        2 
   1   chr1_84732308   Sample    A    T        0      0        2 
   1   chr1_84742104     AAsi    T    C      0.5      1        2 
   1   chr1_84742104     AKia    T    C        0      0        2 
   1   chr1_84742104     AOna    T    C        0      0        2 
   1   chr1_84742104     ASom    T    C        0      0        2 
   1   chr1_84742104     HCab    T    C        0      0        2 
   1   chr1_84742104     HPrz    T    C        0      0        2 
   1   chr1_84742104     ZBoe    T    C        0      0        2 
   1   chr1_84742104     ZGre    T    C        0      0        2 
   1   chr1_84742104     ZHar    T    C        0      0        2 
   1   chr1_84742104   Sample    T    C        1      2        2 
   1   chr1_84742692     AAsi    A    C        0      0        2 
   1   chr1_84742692     AKia    A    C      0.5      1        2 
   1   chr1_84742692     AOna    A    C        1      2        2 
   1   chr1_84742692     ASom    A    C        0      0        2 
   1   chr1_84742692     HCab    A    C        1      2        2 
   1   chr1_84742692     HPrz    A    C        1      2        2 
   1   chr1_84742692     ZBoe    A    C        0      0        2 
   1   chr1_84742692     ZGre    A    C        0      0        2 
   1   chr1_84742692     ZHar    A    C        0      0        2 
   1   chr1_84742692   Sample    A    C        0      0        2 
   1   chr1_84742875     AAsi    G    A        0      0        2 
   1   chr1_84742875     AKia    G    A        0      0        2 
   1   chr1_84742875     AOna    G    A        0      0        2 
   1   chr1_84742875     ASom    G    A        0      0        2 
   1   chr1_84742875     HCab    G    A        1      2        2 
   1   chr1_84742875     HPrz    G    A        1      2        2 
   1   chr1_84742875     ZBoe    G    A        0      0        2 
   1   chr1_84742875     ZGre    G    A        0      0        2 
   1   chr1_84742875     ZHar    G    A        0      0        2 
   1   chr1_84742875   Sample    G    A        0      0        2 
   1   chr1_84746335     AAsi    G    T      0.5      1        2 
   1   chr1_84746335     AKia    G    T        0      0        2 
   1   chr1_84746335     AOna    G    T        0      0        2 
   1   chr1_84746335     ASom    G    T        0      0        2 
   1   chr1_84746335     HCab    G    T        0      0        2 
   1   chr1_84746335     HPrz    G    T        0      0        2 
   1   chr1_84746335     ZBoe    G    T        0      0        2 
   1   chr1_84746335     ZGre    G    T        0      0        2 
   1   chr1_84746335     ZHar    G    T        0      0        2 
   1   chr1_84746335   Sample    G    T        1      2        2 
   1   chr1_84749935     AAsi    G    T        0      0        2 
   1   chr1_84749935     AKia    G    T        0      0        2 
   1   chr1_84749935     AOna    G    T        0      0        2 
   1   chr1_84749935     ASom    G    T        0      0        2 
   1   chr1_84749935     HCab    G    T        1      2        2 
   1   chr1_84749935     HPrz    G    T        1      2        2 
   1   chr1_84749935     ZBoe    G    T        0      0        2 
   1   chr1_84749935     ZGre    G    T        0      0        2 
   1   chr1_84749935     ZHar    G    T        0      0        2 
   1   chr1_84749935   Sample    G    T        0      0        2 
   1   chr1_84754551     AAsi    G    A        0      0        2 
   1   chr1_84754551     AKia    G    A        0      0        2 
   1   chr1_84754551     AOna    G    A        0      0        2 
   1   chr1_84754551     ASom    G    A        0      0        2 
   1   chr1_84754551     HCab    G    A        0      0        2 
   1   chr1_84754551     HPrz    G    A        0      0        2 
   1   chr1_84754551     ZBoe    G    A        0      0        2 
   1   chr1_84754551     ZGre    G    A        0      0        2 
   1   chr1_84754551     ZHar    G    A        1      2        2 
   1   chr1_84754551   Sample    G    A        0      0        2 
   1   chr1_84759178     AAsi    A    G        0      0        2 
   1   chr1_84759178     AKia    A    G        0      0        2 
   1   chr1_84759178     AOna    A    G        0      0        2 
   1   chr1_84759178     ASom    A    G        0      0        2 
   1   chr1_84759178     HCab    A    G        0      0        2 
   1   chr1_84759178     HPrz    A    G        0      0        2 
   1   chr1_84759178     ZBoe    A    G      0.5      1        2 
   1   chr1_84759178     ZGre    A    G        0      0        2 
   1   chr1_84759178     ZHar    A    G        1      2        2 
   1   chr1_84759178   Sample    A    G        0      0        2 
   1   chr1_84766848     AAsi    G    A        0      0        2 
   1   chr1_84766848     AKia    G    A        0      0        2 
   1   chr1_84766848     AOna    G    A        0      0        2 
   1   chr1_84766848     ASom    G    A        0      0        2 
   1   chr1_84766848     HCab    G    A        0      0        2 
   1   chr1_84766848     HPrz    G    A        0      0        2 
   1   chr1_84766848     ZBoe    G    A      0.5      1        2 
   1   chr1_84766848     ZGre    G    A        0      0        2 
   1   chr1_84766848     ZHar    G    A        0      0        2 
   1   chr1_84766848   Sample    G    A        0      0        2 
   1   chr1_84770083     AAsi    A    G        0      0        2 
   1   chr1_84770083     AKia    A    G        0      0        2 
   1   chr1_84770083     AOna    A    G        0      0        2 
   1   chr1_84770083     ASom    A    G        0      0        2 
   1   chr1_84770083     HCab    A    G        0      0        2 
   1   chr1_84770083     HPrz    A    G        1      2        2 
   1   chr1_84770083     ZBoe    A    G        0      0        2 
   1   chr1_84770083     ZGre    A    G        0      0        2 
   1   chr1_84770083     ZHar    A    G        0      0        2 
   1   chr1_84770083   Sample    A    G        0      0        2 
   1   chr1_84774902     AAsi    G    A        0      0        2 
   1   chr1_84774902     AKia    G    A        0      0        2 
   1   chr1_84774902     AOna    G    A        0      0        2 
   1   chr1_84774902     ASom    G    A        0      0        2 
   1   chr1_84774902     HCab    G    A        0      0        2 
   1   chr1_84774902     HPrz    G    A        0      0        2 
   1   chr1_84774902     ZBoe    G    A        0      0        2 
   1   chr1_84774902     ZGre    G    A        1      2        2 
   1   chr1_84774902     ZHar    G    A        1      2        2 
   1   chr1_84774902   Sample    G    A        0      0        2 
   1   chr1_84776711     AAsi    A    G        0      0        2 
   1   chr1_84776711     AKia    A    G        0      0        2 
   1   chr1_84776711     AOna    A    G        0      0        2 
   1   chr1_84776711     ASom    A    G        1      2        2 
   1   chr1_84776711     HCab    A    G        0      0        2 
   1   chr1_84776711     HPrz    A    G        0      0        2 
   1   chr1_84776711     ZBoe    A    G        0      0        2 
   1   chr1_84776711     ZGre    A    G        0      0        2 
   1   chr1_84776711     ZHar    A    G        0      0        2 
   1   chr1_84776711   Sample    A    G        0      0        2 
   1   chr1_84779647     AAsi    A    G        0      0        2 
   1   chr1_84779647     AKia    A    G        0      0        2 
   1   chr1_84779647     AOna    A    G        0      0        2 
   1   chr1_84779647     ASom    A    G        0      0        2 
   1   chr1_84779647     HCab    A    G        0      0        2 
   1   chr1_84779647     HPrz    A    G      0.5      1        2 
   1   chr1_84779647     ZBoe    A    G        0      0        2 
   1   chr1_84779647     ZGre    A    G        0      0        2 
   1   chr1_84779647     ZHar    A    G        0      0        2 
   1   chr1_84779647   Sample    A    G        0      0        2 
   1   chr1_84782069     AAsi    G    A        0      0        2 
   1   chr1_84782069     AKia    G    A        0      0        2 
   1   chr1_84782069     AOna    G    A        0      0        2 
   1   chr1_84782069     ASom    G    A        0      0        2 
   1   chr1_84782069     HCab    G    A      0.5      1        2 
   1   chr1_84782069     HPrz    G    A        0      0        2 
   1   chr1_84782069     ZBoe    G    A        0      0        2 
   1   chr1_84782069     ZGre    G    A        0      0        2 
   1   chr1_84782069     ZHar    G    A        0      0        2 
   1   chr1_84782069   Sample    G    A        0      0        2 
   1   chr1_84784470     AAsi    G    A        0      0        2 
   1   chr1_84784470     AKia    G    A        0      0        2 
   1   chr1_84784470     AOna    G    A        0      0        2 
   1   chr1_84784470     ASom    G    A        0      0        2 
   1   chr1_84784470     HCab    G    A        0      0        2 
   1   chr1_84784470     HPrz    G    A        0      0        2 
   1   chr1_84784470     ZBoe    G    A      0.5      1        2 
   1   chr1_84784470     ZGre    G    A        0      0        2 
   1   chr1_84784470     ZHar    G    A        0      0        2 
   1   chr1_84784470   Sample    G    A        0      0        2 
   1   chr1_84792213     AAsi    A    G        0      0        2 
   1   chr1_84792213     AKia    A    G        0      0        2 
   1   chr1_84792213     AOna    A    G        0      0        2 
   1   chr1_84792213     ASom    A    G        0      0        2 
   1   chr1_84792213     HCab    A    G        1      2        2 
   1   chr1_84792213     HPrz    A    G        1      2        2 
   1   chr1_84792213     ZBoe    A    G        0      0        2 
   1   chr1_84792213     ZGre    A    G        0      0        2 
   1   chr1_84792213     ZHar    A    G        0      0        2 
   1   chr1_84792213   Sample    A    G        0      0        2 
   1   chr1_84796375     AAsi    T    C        0      0        2 
   1   chr1_84796375     AKia    T    C        0      0        2 
   1   chr1_84796375     AOna    T    C        0      0        2 
   1   chr1_84796375     ASom    T    C        0      0        2 
   1   chr1_84796375     HCab    T    C        0      0        2 
   1   chr1_84796375     HPrz    T    C        0      0        2 
   1   chr1_84796375     ZBoe    T    C      0.5      1        2 
   1   chr1_84796375     ZGre    T    C        0      0        2 
   1   chr1_84796375     ZHar    T    C        0      0        2 
   1   chr1_84796375   Sample    T    C        0      0        2 
   1   chr1_84801947     AAsi    C    T        0      0        2 
   1   chr1_84801947     AKia    C    T        0      0        2 
   1   chr1_84801947     AOna    C    T        0      0        2 
   1   chr1_84801947     ASom    C    T        0      0        2 
   1   chr1_84801947     HCab    C    T        1      2        2 
   1   chr1_84801947     HPrz    C    T        1      2        2 
   1   chr1_84801947     ZBoe    C    T        0      0        2 
   1   chr1_84801947     ZGre    C    T        0      0        2 
   1   chr1_84801947     ZHar    C    T        0      0        2 
   1   chr1_84801947   Sample    C    T        0      0        2 
   1   chr1_84803003     AAsi    T    C        0      0        2 
   1   chr1_84803003     AKia    T    C        0      0        2 
   1   chr1_84803003     AOna    T    C      0.5      1        2 
   1   chr1_84803003     ASom    T    C        0      0        2 
   1   chr1_84803003     HCab    T    C        0      0        2 
   1   chr1_84803003     HPrz    T    C        0      0        2 
   1   chr1_84803003     ZBoe    T    C        0      0        2 
   1   chr1_84803003     ZGre    T    C        0      0        2 
   1   chr1_84803003     ZHar    T    C        0      0        2 
   1   chr1_84803003   Sample    T    C        0      0        2 
   1   chr1_84803829     AAsi    C    G        0      0        2 
   1   chr1_84803829     AKia    C    G        0      0        2 
   1   chr1_84803829     AOna    C    G        0      0        2 
   1   chr1_84803829     ASom    C    G        0      0        2 
   1   chr1_84803829     HCab    C    G        0      0        2 
   1   chr1_84803829     HPrz    C    G      0.5      1        2 
   1   chr1_84803829     ZBoe    C    G        0      0        2 
   1   chr1_84803829     ZGre    C    G        0      0        2 
   1   chr1_84803829     ZHar    C    G        0      0        2 
   1   chr1_84803829   Sample    C    G        0      0        2 
   1   chr1_84809479     AAsi    A    C        0      0        2 
   1   chr1_84809479     AKia    A    C        0      0        2 
   1   chr1_84809479     AOna    A    C        0      0        2 
   1   chr1_84809479     ASom    A    C        0      0        2 
   1   chr1_84809479     HCab    A    C        0      0        2 
   1   chr1_84809479     HPrz    A    C        0      0        2 
   1   chr1_84809479     ZBoe    A    C        0      0        2 
   1   chr1_84809479     ZGre    A    C        0      0        2 
   1   chr1_84809479     ZHar    A    C        1      2        2 
   1   chr1_84809479   Sample    A    C        0      0        2 
   1   chr1_84816585     AAsi    T    C        0      0        2 
   1   chr1_84816585     AKia    T    C        0      0        2 
   1   chr1_84816585     AOna    T    C        0      0        2 
   1   chr1_84816585     ASom    T    C        0      0        2 
   1   chr1_84816585     HCab    T    C        0      0        2 
   1   chr1_84816585     HPrz    T    C        0      0        2 
   1   chr1_84816585     ZBoe    T    C        0      0        2 
   1   chr1_84816585     ZGre    T    C        1      2        2 
   1   chr1_84816585     ZHar    T    C        0      0        2 
   1   chr1_84816585   Sample    T    C        0      0        2 
   1   chr1_84821594     AAsi    C    A      0.5      1        2 
   1   chr1_84821594     AKia    C    A        0      0        2 
   1   chr1_84821594     AOna    C    A        0      0        2 
   1   chr1_84821594     ASom    C    A        0      0        2 
   1   chr1_84821594     HCab    C    A        0      0        2 
   1   chr1_84821594     HPrz    C    A        0      0        2 
   1   chr1_84821594     ZBoe    C    A        0      0        2 
   1   chr1_84821594     ZGre    C    A        0      0        2 
   1   chr1_84821594     ZHar    C    A        0      0        2 
   1   chr1_84821594   Sample    C    A        0      0        2 
   1   chr1_84822179     AAsi    T    C        0      0        2 
   1   chr1_84822179     AKia    T    C        0      0        2 
   1   chr1_84822179     AOna    T    C        0      0        2 
   1   chr1_84822179     ASom    T    C        0      0        2 
   1   chr1_84822179     HCab    T    C        1      2        2 
   1   chr1_84822179     HPrz    T    C        1      2        2 
   1   chr1_84822179     ZBoe    T    C        0      0        2 
   1   chr1_84822179     ZGre    T    C        0      0        2 
   1   chr1_84822179     ZHar    T    C        0      0        2 
   1   chr1_84822179   Sample    T    C        0      0        2 
   1   chr1_84827302     AAsi    A    G        0      0        2 
   1   chr1_84827302     AKia    A    G        0      0        2 
   1   chr1_84827302     AOna    A    G      0.5      1        2 
   1   chr1_84827302     ASom    A    G        0      0        2 
   1   chr1_84827302     HCab    A    G        0      0        2 
   1   chr1_84827302     HPrz    A    G        0      0        2 
   1   chr1_84827302     ZBoe    A    G        0      0        2 
   1   chr1_84827302     ZGre    A    G        0      0        2 
   1   chr1_84827302     ZHar    A    G        0      0        2 
   1   chr1_84827302   Sample    A    G        0      0        2 
   1   chr1_84827534     AAsi    G    A        0      0        2 
   1   chr1_84827534     AKia    G    A        0      0        2 
   1   chr1_84827534     AOna    G    A        0      0        2 
   1   chr1_84827534     ASom    G    A        0      0        2 
   1   chr1_84827534     HCab    G    A        0      0        2 
   1   chr1_84827534     HPrz    G    A        0      0        2 
   1   chr1_84827534     ZBoe    G    A      0.5      1        2 
   1   chr1_84827534     ZGre    G    A        0      0        2 
   1   chr1_84827534     ZHar    G    A        0      0        2 
   1   chr1_84827534   Sample    G    A        0      0        2 
   1   chr1_84829486     AAsi    C    G        0      0        2 
   1   chr1_84829486     AKia    C    G        0      0        2 
   1   chr1_84829486     AOna    C    G        0      0        2 
   1   chr1_84829486     ASom    C    G        0      0        2 
   1   chr1_84829486     HCab    C    G        0      0        2 
   1   chr1_84829486     HPrz    C    G      0.5      1        2 
   1   chr1_84829486     ZBoe    C    G        0      0        2 
   1   chr1_84829486     ZGre    C    G        0      0        2 
   1   chr1_84829486     ZHar    C    G        0      0        2 
   1   chr1_84829486   Sample    C    G        0      0        2 
   1   chr1_84836666     AAsi    C    A        0      0        2 
   1   chr1_84836666     AKia    C    A        0      0        2 
   1   chr1_84836666     AOna    C    A      0.5      1        2 
   1   chr1_84836666     ASom    C    A        0      0        2 
   1   chr1_84836666     HCab    C    A        0      0        2 
   1   chr1_84836666     HPrz    C    A        0      0        2 
   1   chr1_84836666     ZBoe    C    A        0      0        2 
   1   chr1_84836666     ZGre    C    A        0      0        2 
   1   chr1_84836666     ZHar    C    A        0      0        2 
   1   chr1_84836666   Sample    C    A        0      0        2 
   1   chr1_84836677     AAsi    A    G        0      0        2 
   1   chr1_84836677     AKia    A    G        0      0        2 
   1   chr1_84836677     AOna    A    G        0      0        2 
   1   chr1_84836677     ASom    A    G        0      0        2 
   1   chr1_84836677     HCab    A    G        0      0        2 
   1   chr1_84836677     HPrz    A    G        0      0        2 
   1   chr1_84836677     ZBoe    A    G        0      0        2 
   1   chr1_84836677     ZGre    A    G        0      0        2 
   1   chr1_84836677     ZHar    A    G        1      2        2 
   1   chr1_84836677   Sample    A    G        0      0        2 
   1   chr1_84836923     AAsi    C    T        0      0        2 
   1   chr1_84836923     AKia    C    T        0      0        2 
   1   chr1_84836923     AOna    C    T        0      0        2 
   1   chr1_84836923     ASom    C    T        0      0        2 
   1   chr1_84836923     HCab    C    T        1      2        2 
   1   chr1_84836923     HPrz    C    T        1      2        2 
   1   chr1_84836923     ZBoe    C    T        0      0        2 
   1   chr1_84836923     ZGre    C    T        0      0        2 
   1   chr1_84836923     ZHar    C    T        0      0        2 
   1   chr1_84836923   Sample    C    T        0      0        2 
   1   chr1_84839949     AAsi    G    A        0      0        2 
   1   chr1_84839949     AKia    G    A        0      0        2 
   1   chr1_84839949     AOna    G    A        0      0        2 
   1   chr1_84839949     ASom    G    A        0      0        2 
   1   chr1_84839949     HCab    G    A        1      2        2 
   1   chr1_84839949     HPrz    G    A        1      2        2 
   1   chr1_84839949     ZBoe    G    A        0      0        2 
   1   chr1_84839949     ZGre    G    A        0      0        2 
   1   chr1_84839949     ZHar    G    A        0      0        2 
   1   chr1_84839949   Sample    G    A        0      0        2 
   1   chr1_84840166     AAsi    T    C        0      0        2 
   1   chr1_84840166     AKia    T    C        0      0        2 
   1   chr1_84840166     AOna    T    C        0      0        2 
   1   chr1_84840166     ASom    T    C        0      0        2 
   1   chr1_84840166     HCab    T    C        0      0        2 
   1   chr1_84840166     HPrz    T    C        0      0        2 
   1   chr1_84840166     ZBoe    T    C        0      0        2 
   1   chr1_84840166     ZGre    T    C        0      0        2 
   1   chr1_84840166     ZHar    T    C        1      2        2 
   1   chr1_84840166   Sample    T    C        0      0        2 
   1   chr1_84843184     AAsi    T    C        0      0        2 
   1   chr1_84843184     AKia    T    C        0      0        2 
   1   chr1_84843184     AOna    T    C      0.5      1        2 
   1   chr1_84843184     ASom    T    C        0      0        2 
   1   chr1_84843184     HCab    T    C        0      0        2 
   1   chr1_84843184     HPrz    T    C        0      0        2 
   1   chr1_84843184     ZBoe    T    C      0.5      1        2 
   1   chr1_84843184     ZGre    T    C        0      0        2 
   1   chr1_84843184     ZHar    T    C        0      0        2 
   1   chr1_84843184   Sample    T    C        0      0        2 
   1   chr1_84843995     AAsi    C    A        0      0        2 
   1   chr1_84843995     AKia    C    A        0      0        2 
   1   chr1_84843995     AOna    C    A      0.5      1        2 
   1   chr1_84843995     ASom    C    A        0      0        2 
   1   chr1_84843995     HCab    C    A        0      0        2 
   1   chr1_84843995     HPrz    C    A        0      0        2 
   1   chr1_84843995     ZBoe    C    A        0      0        2 
   1   chr1_84843995     ZGre    C    A        0      0        2 
   1   chr1_84843995     ZHar    C    A        0      0        2 
   1   chr1_84843995   Sample    C    A        0      0        2 
   1   chr1_84844586     AAsi    G    T        0      0        2 
   1   chr1_84844586     AKia    G    T        0      0        2 
   1   chr1_84844586     AOna    G    T      0.5      1        2 
   1   chr1_84844586     ASom    G    T        0      0        2 
   1   chr1_84844586     HCab    G    T        0      0        2 
   1   chr1_84844586     HPrz    G    T        0      0        2 
   1   chr1_84844586     ZBoe    G    T        0      0        2 
   1   chr1_84844586     ZGre    G    T        0      0        2 
   1   chr1_84844586     ZHar    G    T        0      0        2 
   1   chr1_84844586   Sample    G    T        0      0        2 
   1   chr1_84847234     AAsi    G    A        1      2        2 
   1   chr1_84847234     AKia    G    A        0      0        2 
   1   chr1_84847234     AOna    G    A        0      0        2 
   1   chr1_84847234     ASom    G    A        1      2        2 
   1   chr1_84847234     HCab    G    A        0      0        2 
   1   chr1_84847234     HPrz    G    A        0      0        2 
   1   chr1_84847234     ZBoe    G    A        0      0        2 
   1   chr1_84847234     ZGre    G    A        0      0        2 
   1   chr1_84847234     ZHar    G    A        0      0        2 
   1   chr1_84847234   Sample    G    A        1      2        2 
   1   chr1_84850255     AAsi    A    C        0      0        2 
   1   chr1_84850255     AKia    A    C      0.5      1        2 
   1   chr1_84850255     AOna    A    C      0.5      1        2 
   1   chr1_84850255     ASom    A    C        0      0        2 
   1   chr1_84850255     HCab    A    C        0      0        2 
   1   chr1_84850255     HPrz    A    C        0      0        2 
   1   chr1_84850255     ZBoe    A    C        0      0        2 
   1   chr1_84850255     ZGre    A    C        0      0        2 
   1   chr1_84850255     ZHar    A    C        0      0        2 
   1   chr1_84850255   Sample    A    C        0      0        2 
   1   chr1_84850737     AAsi    T    C        0      0        2 
   1   chr1_84850737     AKia    T    C      0.5      1        2 
   1   chr1_84850737     AOna    T    C      0.5      1        2 
   1   chr1_84850737     ASom    T    C        0      0        2 
   1   chr1_84850737     HCab    T    C        1      2        2 
   1   chr1_84850737     HPrz    T    C        1      2        2 
   1   chr1_84850737     ZBoe    T    C        0      0        2 
   1   chr1_84850737     ZGre    T    C        0      0        2 
   1   chr1_84850737     ZHar    T    C        0      0        2 
   1   chr1_84850737   Sample    T    C        0      0        2 
   1   chr1_84865990     AAsi    A    G        0      0        2 
   1   chr1_84865990     AKia    A    G      0.5      1        2 
   1   chr1_84865990     AOna    A    G        0      0        2 
   1   chr1_84865990     ASom    A    G        0      0        2 
   1   chr1_84865990     HCab    A    G        0      0        2 
   1   chr1_84865990     HPrz    A    G        0      0        2 
   1   chr1_84865990     ZBoe    A    G        0      0        2 
   1   chr1_84865990     ZGre    A    G        0      0        2 
   1   chr1_84865990     ZHar    A    G        0      0        2 
   1   chr1_84865990   Sample    A    G        0      0        2 
   1   chr1_84869829     AAsi    C    G        0      0        2 
   1   chr1_84869829     AKia    C    G        0      0        2 
   1   chr1_84869829     AOna    C    G        0      0        2 
   1   chr1_84869829     ASom    C    G        0      0        2 
   1   chr1_84869829     HCab    C    G        1      2        2 
   1   chr1_84869829     HPrz    C    G        1      2        2 
   1   chr1_84869829     ZBoe    C    G        0      0        2 
   1   chr1_84869829     ZGre    C    G        0      0        2 
   1   chr1_84869829     ZHar    C    G        0      0        2 
   1   chr1_84869829   Sample    C    G        0      0        2 
   1   chr1_84875223     AAsi    A    G        0      0        2 
   1   chr1_84875223     AKia    A    G        0      0        2 
   1   chr1_84875223     AOna    A    G        0      0        2 
   1   chr1_84875223     ASom    A    G        0      0        2 
   1   chr1_84875223     HCab    A    G        1      2        2 
   1   chr1_84875223     HPrz    A    G        1      2        2 
   1   chr1_84875223     ZBoe    A    G        0      0        2 
   1   chr1_84875223     ZGre    A    G        0      0        2 
   1   chr1_84875223     ZHar    A    G        0      0        2 
   1   chr1_84875223   Sample    A    G        0      0        2 
   1   chr1_84878047     AAsi    C    A      0.5      1        2 
   1   chr1_84878047     AKia    C    A        0      0        2 
   1   chr1_84878047     AOna    C    A        0      0        2 
   1   chr1_84878047     ASom    C    A        0      0        2 
   1   chr1_84878047     HCab    C    A        0      0        2 
   1   chr1_84878047     HPrz    C    A        0      0        2 
   1   chr1_84878047     ZBoe    C    A        0      0        2 
   1   chr1_84878047     ZGre    C    A        0      0        2 
   1   chr1_84878047     ZHar    C    A        0      0        2 
   1   chr1_84878047   Sample    C    A        0      0        2 
   1   chr1_84878415     AAsi    T    G        0      0        2 
   1   chr1_84878415     AKia    T    G        0      0        2 
   1   chr1_84878415     AOna    T    G        0      0        2 
   1   chr1_84878415     ASom    T    G        0      0        2 
   1   chr1_84878415     HCab    T    G        0      0        2 
   1   chr1_84878415     HPrz    T    G        0      0        2 
   1   chr1_84878415     ZBoe    T    G        0      0        2 
   1   chr1_84878415     ZGre    T    G        0      0        2 
   1   chr1_84878415     ZHar    T    G        1      2        2 
   1   chr1_84878415   Sample    T    G        0      0        2 
   1   chr1_84879276     AAsi    C    T        0      0        2 
   1   chr1_84879276     AKia    C    T        0      0        2 
   1   chr1_84879276     AOna    C    T        0      0        2 
   1   chr1_84879276     ASom    C    T        0      0        2 
   1   chr1_84879276     HCab    C    T        0      0        2 
   1   chr1_84879276     HPrz    C    T        0      0        2 
   1   chr1_84879276     ZBoe    C    T        0      0        2 
   1   chr1_84879276     ZGre    C    T        0      0        2 
   1   chr1_84879276     ZHar    C    T        1      2        2 
   1   chr1_84879276   Sample    C    T        0      0        2 
   1   chr1_84894973     AAsi    A    G        0      0        2 
   1   chr1_84894973     AKia    A    G        0      0        2 
   1   chr1_84894973     AOna    A    G        1      2        2 
   1   chr1_84894973     ASom    A    G        0      0        2 
   1   chr1_84894973     HCab    A    G        0      0        2 
   1   chr1_84894973     HPrz    A    G        0      0        2 
   1   chr1_84894973     ZBoe    A    G        0      0        2 
   1   chr1_84894973     ZGre    A    G        0      0        2 
   1   chr1_84894973     ZHar    A    G        0      0        2 
   1   chr1_84894973   Sample    A    G        0      0        2 
   1   chr1_84897095     AAsi    A    G        0      0        2 
   1   chr1_84897095     AKia    A    G        0      0        2 
   1   chr1_84897095     AOna    A    G        0      0        2 
   1   chr1_84897095     ASom    A    G        0      0        2 
   1   chr1_84897095     HCab    A    G        0      0        2 
   1   chr1_84897095     HPrz    A    G        0      0        2 
   1   chr1_84897095     ZBoe    A    G        0      0        2 
   1   chr1_84897095     ZGre    A    G        1      2        2 
   1   chr1_84897095     ZHar    A    G        0      0        2 
   1   chr1_84897095   Sample    A    G        0      0        2 
   1   chr1_84905263     AAsi    C    T        0      0        2 
   1   chr1_84905263     AKia    C    T        0      0        2 
   1   chr1_84905263     AOna    C    T        0      0        2 
   1   chr1_84905263     ASom    C    T        0      0        2 
   1   chr1_84905263     HCab    C    T      0.5      1        2 
   1   chr1_84905263     HPrz    C    T      0.5      1        2 
   1   chr1_84905263     ZBoe    C    T        0      0        2 
   1   chr1_84905263     ZGre    C    T        0      0        2 
   1   chr1_84905263     ZHar    C    T        0      0        2 
   1   chr1_84905263   Sample    C    T        0      0        2 
   1   chr1_84908080     AAsi    T    G        0      0        2 
   1   chr1_84908080     AKia    T    G        0      0        2 
   1   chr1_84908080     AOna    T    G        0      0        2 
   1   chr1_84908080     ASom    T    G        0      0        2 
   1   chr1_84908080     HCab    T    G      0.5      1        2 
   1   chr1_84908080     HPrz    T    G      0.5      1        2 
   1   chr1_84908080     ZBoe    T    G        0      0        2 
   1   chr1_84908080     ZGre    T    G        0      0        2 
   1   chr1_84908080     ZHar    T    G        0      0        2 
   1   chr1_84908080   Sample    T    G        0      0        2 
   1   chr1_84911159     AAsi    T    C        0      0        2 
   1   chr1_84911159     AKia    T    C        0      0        2 
   1   chr1_84911159     AOna    T    C        0      0        2 
   1   chr1_84911159     ASom    T    C        0      0        2 
   1   chr1_84911159     HCab    T    C      0.5      1        2 
   1   chr1_84911159     HPrz    T    C      0.5      1        2 
   1   chr1_84911159     ZBoe    T    C        0      0        2 
   1   chr1_84911159     ZGre    T    C        0      0        2 
   1   chr1_84911159     ZHar    T    C        0      0        2 
   1   chr1_84911159   Sample    T    C        0      0        2 
   1   chr1_84918747     AAsi    T    C        1      2        2 
   1   chr1_84918747     AKia    T    C        0      0        2 
   1   chr1_84918747     AOna    T    C        0      0        2 
   1   chr1_84918747     ASom    T    C        1      2        2 
   1   chr1_84918747     HCab    T    C        0      0        2 
   1   chr1_84918747     HPrz    T    C        0      0        2 
   1   chr1_84918747     ZBoe    T    C        0      0        2 
   1   chr1_84918747     ZGre    T    C        0      0        2 
   1   chr1_84918747     ZHar    T    C        0      0        2 
   1   chr1_84918747   Sample    T    C        1      2        2 
   1   chr1_84922951     AAsi    A    T        0      0        2 
   1   chr1_84922951     AKia    A    T        0      0        2 
   1   chr1_84922951     AOna    A    T        0      0        2 
   1   chr1_84922951     ASom    A    T        0      0        2 
   1   chr1_84922951     HCab    A    T        0      0        2 
   1   chr1_84922951     HPrz    A    T        0      0        2 
   1   chr1_84922951     ZBoe    A    T      0.5      1        2 
   1   chr1_84922951     ZGre    A    T        0      0        2 
   1   chr1_84922951     ZHar    A    T        0      0        2 
   1   chr1_84922951   Sample    A    T        0      0        2 
   1   chr1_84925443     AAsi    A    C        0      0        2 
   1   chr1_84925443     AKia    A    C        0      0        2 
   1   chr1_84925443     AOna    A    C      0.5      1        2 
   1   chr1_84925443     ASom    A    C        0      0        2 
   1   chr1_84925443     HCab    A    C        0      0        2 
   1   chr1_84925443     HPrz    A    C        0      0        2 
   1   chr1_84925443     ZBoe    A    C        0      0        2 
   1   chr1_84925443     ZGre    A    C        0      0        2 
   1   chr1_84925443     ZHar    A    C        0      0        2 
   1   chr1_84925443   Sample    A    C        0      0        2 
   1   chr1_84927169     AAsi    T    C        0      0        2 
   1   chr1_84927169     AKia    T    C      0.5      1        2 
   1   chr1_84927169     AOna    T    C        0      0        2 
   1   chr1_84927169     ASom    T    C        0      0        2 
   1   chr1_84927169     HCab    T    C        0      0        2 
   1   chr1_84927169     HPrz    T    C        0      0        2 
   1   chr1_84927169     ZBoe    T    C        0      0        2 
   1   chr1_84927169     ZGre    T    C        0      0        2 
   1   chr1_84927169     ZHar    T    C        0      0        2 
   1   chr1_84927169   Sample    T    C        0      0        2 
   1   chr1_84936969     AAsi    G    T        0      0        2 
   1   chr1_84936969     AKia    G    T        0      0        2 
   1   chr1_84936969     AOna    G    T        0      0        2 
   1   chr1_84936969     ASom    G    T        0      0        2 
   1   chr1_84936969     HCab    G    T        0      0        2 
   1   chr1_84936969     HPrz    G    T      0.5      1        2 
   1   chr1_84936969     ZBoe    G    T        0      0        2 
   1   chr1_84936969     ZGre    G    T        0      0        2 
   1   chr1_84936969     ZHar    G    T        0      0        2 
   1   chr1_84936969   Sample    G    T        0      0        2 
   1   chr1_84937589     AAsi    A    T        0      0        2 
   1   chr1_84937589     AKia    A    T        0      0        2 
   1   chr1_84937589     AOna    A    T        0      0        2 
   1   chr1_84937589     ASom    A    T        0      0        2 
   1   chr1_84937589     HCab    A    T        1      2        2 
   1   chr1_84937589     HPrz    A    T        1      2        2 
   1   chr1_84937589     ZBoe    A    T        0      0        2 
   1   chr1_84937589     ZGre    A    T        0      0        2 
   1   chr1_84937589     ZHar    A    T        0      0        2 
   1   chr1_84937589   Sample    A    T        0      0        2 
   1   chr1_84939255     AAsi    T    C        0      0        2 
   1   chr1_84939255     AKia    T    C        0      0        2 
   1   chr1_84939255     AOna    T    C      0.5      1        2 
   1   chr1_84939255     ASom    T    C        0      0        2 
   1   chr1_84939255     HCab    T    C        0      0        2 
   1   chr1_84939255     HPrz    T    C        0      0        2 
   1   chr1_84939255     ZBoe    T    C        0      0        2 
   1   chr1_84939255     ZGre    T    C        0      0        2 
   1   chr1_84939255     ZHar    T    C        0      0        2 
   1   chr1_84939255   Sample    T    C        1      2        2 
   1   chr1_84941309     AAsi    C    G        0      0        2 
   1   chr1_84941309     AKia    C    G      0.5      1        2 
   1   chr1_84941309     AOna    C    G        0      0        2 
   1   chr1_84941309     ASom    C    G        0      0        2 
   1   chr1_84941309     HCab    C    G        0      0        2 
   1   chr1_84941309     HPrz    C    G        0      0        2 
   1   chr1_84941309     ZBoe    C    G        0      0        2 
   1   chr1_84941309     ZGre    C    G        0      0        2 
   1   chr1_84941309     ZHar    C    G        0      0        2 
   1   chr1_84941309   Sample    C    G        0      0        2 
   1   chr1_84941424     AAsi    C    T        0      0        2 
   1   chr1_84941424     AKia    C    T        0      0        2 
   1   chr1_84941424     AOna    C    T        0      0        2 
   1   chr1_84941424     ASom    C    T        0      0        2 
   1   chr1_84941424     HCab    C    T        1      2        2 
   1   chr1_84941424     HPrz    C    T        1      2        2 
   1   chr1_84941424     ZBoe    C    T        0      0        2 
   1   chr1_84941424     ZGre    C    T        0      0        2 
   1   chr1_84941424     ZHar    C    T        0      0        2 
   1   chr1_84941424   Sample    C    T        0      0        2 
   1   chr1_84943332     AAsi    A    T        0      0        2 
   1   chr1_84943332     AKia    A    T        0      0        2 
   1   chr1_84943332     AOna    A    T        0      0        2 
   1   chr1_84943332     ASom    A    T        0      0        2 
   1   chr1_84943332     HCab    A    T        1      2        2 
   1   chr1_84943332     HPrz    A    T      0.5      1        2 
   1   chr1_84943332     ZBoe    A    T        0      0        2 
   1   chr1_84943332     ZGre    A    T        0      0        2 
   1   chr1_84943332     ZHar    A    T        0      0        2 
   1   chr1_84943332   Sample    A    T        0      0        2 
   1   chr1_84943789     AAsi    A    C        0      0        2 
   1   chr1_84943789     AKia    A    C        0      0        2 
   1   chr1_84943789     AOna    A    C        0      0        2 
   1   chr1_84943789     ASom    A    C        0      0        2 
   1   chr1_84943789     HCab    A    C        0      0        2 
   1   chr1_84943789     HPrz    A    C        0      0        2 
   1   chr1_84943789     ZBoe    A    C        0      0        2 
   1   chr1_84943789     ZGre    A    C        0      0        2 
   1   chr1_84943789     ZHar    A    C        1      2        2 
   1   chr1_84943789   Sample    A    C        0      0        2 
   1   chr1_84945612     AAsi    C    G        0      0        2 
   1   chr1_84945612     AKia    C    G        0      0        2 
   1   chr1_84945612     AOna    C    G        0      0        2 
   1   chr1_84945612     ASom    C    G        0      0        2 
   1   chr1_84945612     HCab    C    G        0      0        2 
   1   chr1_84945612     HPrz    C    G        0      0        2 
   1   chr1_84945612     ZBoe    C    G        0      0        2 
   1   chr1_84945612     ZGre    C    G        0      0        2 
   1   chr1_84945612     ZHar    C    G        1      2        2 
   1   chr1_84945612   Sample    C    G        0      0        2 
   1   chr1_84946208     AAsi    T    C        0      0        2 
   1   chr1_84946208     AKia    T    C        0      0        2 
   1   chr1_84946208     AOna    T    C        0      0        2 
   1   chr1_84946208     ASom    T    C        0      0        2 
   1   chr1_84946208     HCab    T    C        0      0        2 
   1   chr1_84946208     HPrz    T    C        0      0        2 
   1   chr1_84946208     ZBoe    T    C        0      0        2 
   1   chr1_84946208     ZGre    T    C        1      2        2 
   1   chr1_84946208     ZHar    T    C        0      0        2 
   1   chr1_84946208   Sample    T    C        0      0        2 
   1   chr1_84946874     AAsi    A    T        0      0        2 
   1   chr1_84946874     AKia    A    T        0      0        2 
   1   chr1_84946874     AOna    A    T        0      0        2 
   1   chr1_84946874     ASom    A    T        0      0        2 
   1   chr1_84946874     HCab    A    T        0      0        2 
   1   chr1_84946874     HPrz    A    T        0      0        2 
   1   chr1_84946874     ZBoe    A    T        1      2        2 
   1   chr1_84946874     ZGre    A    T        0      0        2 
   1   chr1_84946874     ZHar    A    T        0      0        2 
   1   chr1_84946874   Sample    A    T        0      0        2 
   1   chr1_84948297     AAsi    A    G        0      0        2 
   1   chr1_84948297     AKia    A    G        0      0        2 
   1   chr1_84948297     AOna    A    G        0      0        2 
   1   chr1_84948297     ASom    A    G        0      0        2 
   1   chr1_84948297     HCab    A    G        0      0        2 
   1   chr1_84948297     HPrz    A    G        0      0        2 
   1   chr1_84948297     ZBoe    A    G        0      0        2 
   1   chr1_84948297     ZGre    A    G        1      2        2 
   1   chr1_84948297     ZHar    A    G        1      2        2 
   1   chr1_84948297   Sample    A    G        0      0        2 
   1   chr1_84956467     AAsi    T    C        1      2        2 
   1   chr1_84956467     AKia    T    C      0.5      1        2 
   1   chr1_84956467     AOna    T    C        1      2        2 
   1   chr1_84956467     ASom    T    C        1      2        2 
   1   chr1_84956467     HCab    T    C        0      0        2 
   1   chr1_84956467     HPrz    T    C        0      0        2 
   1   chr1_84956467     ZBoe    T    C      0.5      1        2 
   1   chr1_84956467     ZGre    T    C        0      0        2 
   1   chr1_84956467     ZHar    T    C        0      0        2 
   1   chr1_84956467   Sample    T    C        1      2        2 
   1   chr1_84957019     AAsi    T    C        0      0        2 
   1   chr1_84957019     AKia    T    C        0      0        2 
   1   chr1_84957019     AOna    T    C      0.5      1        2 
   1   chr1_84957019     ASom    T    C        0      0        2 
   1   chr1_84957019     HCab    T    C        0      0        2 
   1   chr1_84957019     HPrz    T    C        0      0        2 
   1   chr1_84957019     ZBoe    T    C        0      0        2 
   1   chr1_84957019     ZGre    T    C        0      0        2 
   1   chr1_84957019     ZHar    T    C        0      0        2 
   1   chr1_84957019   Sample    T    C        0      0        2 
   1   chr1_84961299     AAsi    C    T        0      0        2 
   1   chr1_84961299     AKia    C    T        0      0        2 
   1   chr1_84961299     AOna    C    T        0      0        2 
   1   chr1_84961299     ASom    C    T        0      0        2 
   1   chr1_84961299     HCab    C    T      0.5      1        2 
   1   chr1_84961299     HPrz    C    T      0.5      1        2 
   1   chr1_84961299     ZBoe    C    T        0      0        2 
   1   chr1_84961299     ZGre    C    T        0      0        2 
   1   chr1_84961299     ZHar    C    T        0      0        2 
   1   chr1_84961299   Sample    C    T        0      0        2 
   1   chr1_84966514     AAsi    C    T        0      0        2 
   1   chr1_84966514     AKia    C    T        0      0        2 
   1   chr1_84966514     AOna    C    T        0      0        2 
   1   chr1_84966514     ASom    C    T        1      2        2 
   1   chr1_84966514     HCab    C    T        0      0        2 
   1   chr1_84966514     HPrz    C    T        0      0        2 
   1   chr1_84966514     ZBoe    C    T        0      0        2 
   1   chr1_84966514     ZGre    C    T        0      0        2 
   1   chr1_84966514     ZHar    C    T        0      0        2 
   1   chr1_84966514   Sample    C    T        0      0        2 
   1   chr1_84977138     AAsi    T    C        0      0        2 
   1   chr1_84977138     AKia    T    C        0      0        2 
   1   chr1_84977138     AOna    T    C        0      0        2 
   1   chr1_84977138     ASom    T    C        0      0        2 
   1   chr1_84977138     HCab    T    C        0      0        2 
   1   chr1_84977138     HPrz    T    C        0      0        2 
   1   chr1_84977138     ZBoe    T    C        1      2        2 
   1   chr1_84977138     ZGre    T    C        0      0        2 
   1   chr1_84977138     ZHar    T    C        0      0        2 
   1   chr1_84977138   Sample    T    C        0      0        2 
   1   chr1_84981056     AAsi    A    G        0      0        2 
   1   chr1_84981056     AKia    A    G        0      0        2 
   1   chr1_84981056     AOna    A    G        0      0        2 
   1   chr1_84981056     ASom    A    G        1      2        2 
   1   chr1_84981056     HCab    A    G        0      0        2 
   1   chr1_84981056     HPrz    A    G        0      0        2 
   1   chr1_84981056     ZBoe    A    G        0      0        2 
   1   chr1_84981056     ZGre    A    G        0      0        2 
   1   chr1_84981056     ZHar    A    G        0      0        2 
   1   chr1_84981056   Sample    A    G        0      0        2 
   1   chr1_84981198     AAsi    T    G        0      0        2 
   1   chr1_84981198     AKia    T    G        0      0        2 
   1   chr1_84981198     AOna    T    G        1      2        2 
   1   chr1_84981198     ASom    T    G        0      0        2 
   1   chr1_84981198     HCab    T    G        0      0        2 
   1   chr1_84981198     HPrz    T    G        0      0        2 
   1   chr1_84981198     ZBoe    T    G        0      0        2 
   1   chr1_84981198     ZGre    T    G        0      0        2 
   1   chr1_84981198     ZHar    T    G        0      0        2 
   1   chr1_84981198   Sample    T    G        0      0        2 
   1   chr1_84982021     AAsi    G    A        0      0        2 
   1   chr1_84982021     AKia    G    A        0      0        2 
   1   chr1_84982021     AOna    G    A        0      0        2 
   1   chr1_84982021     ASom    G    A        0      0        2 
   1   chr1_84982021     HCab    G    A        1      2        2 
   1   chr1_84982021     HPrz    G    A        1      2        2 
   1   chr1_84982021     ZBoe    G    A        0      0        2 
   1   chr1_84982021     ZGre    G    A        0      0        2 
   1   chr1_84982021     ZHar    G    A        0      0        2 
   1   chr1_84982021   Sample    G    A        0      0        2 
   1   chr1_84983439     AAsi    C    T        0      0        2 
   1   chr1_84983439     AKia    C    T        0      0        2 
   1   chr1_84983439     AOna    C    T        0      0        2 
   1   chr1_84983439     ASom    C    T        0      0        2 
   1   chr1_84983439     HCab    C    T        0      0        2 
   1   chr1_84983439     HPrz    C    T      0.5      1        2 
   1   chr1_84983439     ZBoe    C    T        0      0        2 
   1   chr1_84983439     ZGre    C    T        0      0        2 
   1   chr1_84983439     ZHar    C    T        0      0        2 
   1   chr1_84983439   Sample    C    T        0      0        2 
   1   chr1_84988470     AAsi    A    C        0      0        2 
   1   chr1_84988470     AKia    A    C        0      0        2 
   1   chr1_84988470     AOna    A    C        0      0        2 
   1   chr1_84988470     ASom    A    C        1      2        2 
   1   chr1_84988470     HCab    A    C        0      0        2 
   1   chr1_84988470     HPrz    A    C        0      0        2 
   1   chr1_84988470     ZBoe    A    C        0      0        2 
   1   chr1_84988470     ZGre    A    C        0      0        2 
   1   chr1_84988470     ZHar    A    C        0      0        2 
   1   chr1_84988470   Sample    A    C        0      0        2 
   1   chr1_84993924     AAsi    G    A        0      0        2 
   1   chr1_84993924     AKia    G    A        0      0        2 
   1   chr1_84993924     AOna    G    A        0      0        2 
   1   chr1_84993924     ASom    G    A        0      0        2 
   1   chr1_84993924     HCab    G    A        1      2        2 
   1   chr1_84993924     HPrz    G    A        1      2        2 
   1   chr1_84993924     ZBoe    G    A        0      0        2 
   1   chr1_84993924     ZGre    G    A        0      0        2 
   1   chr1_84993924     ZHar    G    A        0      0        2 
   1   chr1_84993924   Sample    G    A        0      0        2 
   1   chr1_84995158     AAsi    C    T        0      0        2 
   1   chr1_84995158     AKia    C    T        0      0        2 
   1   chr1_84995158     AOna    C    T        0      0        2 
   1   chr1_84995158     ASom    C    T        0      0        2 
   1   chr1_84995158     HCab    C    T        0      0        2 
   1   chr1_84995158     HPrz    C    T        0      0        2 
   1   chr1_84995158     ZBoe    C    T      0.5      1        2 
   1   chr1_84995158     ZGre    C    T        0      0        2 
   1   chr1_84995158     ZHar    C    T        0      0        2 
   1   chr1_84995158   Sample    C    T        0      0        2 
   1   chr1_84997814     AAsi    T    A        0      0        2 
   1   chr1_84997814     AKia    T    A        0      0        2 
   1   chr1_84997814     AOna    T    A        0      0        2 
   1   chr1_84997814     ASom    T    A        0      0        2 
   1   chr1_84997814     HCab    T    A        0      0        2 
   1   chr1_84997814     HPrz    T    A        0      0        2 
   1   chr1_84997814     ZBoe    T    A      0.5      1        2 
   1   chr1_84997814     ZGre    T    A        0      0        2 
   1   chr1_84997814     ZHar    T    A        0      0        2 
   1   chr1_84997814   Sample    T    A        0      0        2 
   1   chr1_84998672     AAsi    C    T        0      0        2 
   1   chr1_84998672     AKia    C    T        0      0        2 
   1   chr1_84998672     AOna    C    T        0      0        2 
   1   chr1_84998672     ASom    C    T        0      0        2 
   1   chr1_84998672     HCab    C    T        1      2        2 
   1   chr1_84998672     HPrz    C    T        1      2        2 
   1   chr1_84998672     ZBoe    C    T        0      0        2 
   1   chr1_84998672     ZGre    C    T        0      0        2 
   1   chr1_84998672     ZHar    C    T        0      0        2 
   1   chr1_84998672   Sample    C    T        0      0        2 
   1   chr1_85000438     AAsi    A    G        0      0        2 
   1   chr1_85000438     AKia    A    G        0      0        2 
   1   chr1_85000438     AOna    A    G        0      0        2 
   1   chr1_85000438     ASom    A    G        0      0        2 
   1   chr1_85000438     HCab    A    G        1      2        2 
   1   chr1_85000438     HPrz    A    G        1      2        2 
   1   chr1_85000438     ZBoe    A    G        0      0        2 
   1   chr1_85000438     ZGre    A    G        0      0        2 
   1   chr1_85000438     ZHar    A    G        0      0        2 
   1   chr1_85000438   Sample    A    G        0      0        2 
   1   chr1_85002817     AAsi    A    G        0      0        2 
   1   chr1_85002817     AKia    A    G        0      0        2 
   1   chr1_85002817     AOna    A    G        0      0        2 
   1   chr1_85002817     ASom    A    G        0      0        2 
   1   chr1_85002817     HCab    A    G      0.5      1        2 
   1   chr1_85002817     HPrz    A    G      0.5      1        2 
   1   chr1_85002817     ZBoe    A    G        0      0        2 
   1   chr1_85002817     ZGre    A    G        0      0        2 
   1   chr1_85002817     ZHar    A    G        0      0        2 
   1   chr1_85002817   Sample    A    G        0      0        2 
   1   chr1_85003064     AAsi    T    C        0      0        2 
   1   chr1_85003064     AKia    T    C        0      0        2 
   1   chr1_85003064     AOna    T    C      0.5      1        2 
   1   chr1_85003064     ASom    T    C        0      0        2 
   1   chr1_85003064     HCab    T    C        0      0        2 
   1   chr1_85003064     HPrz    T    C        0      0        2 
   1   chr1_85003064     ZBoe    T    C        0      0        2 
   1   chr1_85003064     ZGre    T    C        0      0        2 
   1   chr1_85003064     ZHar    T    C        0      0        2 
   1   chr1_85003064   Sample    T    C        0      0        2 
   1   chr1_85027861     AAsi    G    T        0      0        2 
   1   chr1_85027861     AKia    G    T        0      0        2 
   1   chr1_85027861     AOna    G    T        0      0        2 
   1   chr1_85027861     ASom    G    T        0      0        2 
   1   chr1_85027861     HCab    G    T        0      0        2 
   1   chr1_85027861     HPrz    G    T        0      0        2 
   1   chr1_85027861     ZBoe    G    T        0      0        2 
   1   chr1_85027861     ZGre    G    T        1      2        2 
   1   chr1_85027861     ZHar    G    T        0      0        2 
   1   chr1_85027861   Sample    G    T        0      0        2 
   1   chr1_85031168     AAsi    T    G        0      0        2 
   1   chr1_85031168     AKia    T    G        0      0        2 
   1   chr1_85031168     AOna    T    G        0      0        2 
   1   chr1_85031168     ASom    T    G        0      0        2 
   1   chr1_85031168     HCab    T    G        1      2        2 
   1   chr1_85031168     HPrz    T    G      0.5      1        2 
   1   chr1_85031168     ZBoe    T    G        0      0        2 
   1   chr1_85031168     ZGre    T    G        0      0        2 
   1   chr1_85031168     ZHar    T    G        0      0        2 
   1   chr1_85031168   Sample    T    G        0      0        2 
   1   chr1_85043969     AAsi    A    G        0      0        2 
   1   chr1_85043969     AKia    A    G        0      0        2 
   1   chr1_85043969     AOna    A    G        0      0        2 
   1   chr1_85043969     ASom    A    G        1      2        2 
   1   chr1_85043969     HCab    A    G        0      0        2 
   1   chr1_85043969     HPrz    A    G        0      0        2 
   1   chr1_85043969     ZBoe    A    G        0      0        2 
   1   chr1_85043969     ZGre    A    G        0      0        2 
   1   chr1_85043969     ZHar    A    G        0      0        2 
   1   chr1_85043969   Sample    A    G        0      0        2 
   1   chr1_85049924     AAsi    A    G        0      0        2 
   1   chr1_85049924     AKia    A    G        0      0        2 
   1   chr1_85049924     AOna    A    G        0      0        2 
   1   chr1_85049924     ASom    A    G        0      0        2 
   1   chr1_85049924     HCab    A    G        1      2        2 
   1   chr1_85049924     HPrz    A    G        1      2        2 
   1   chr1_85049924     ZBoe    A    G        0      0        2 
   1   chr1_85049924     ZGre    A    G        0      0        2 
   1   chr1_85049924     ZHar    A    G        0      0        2 
   1   chr1_85049924   Sample    A    G        0      0        2 
   1   chr1_85052822     AAsi    T    G        0      0        2 
   1   chr1_85052822     AKia    T    G        0      0        2 
   1   chr1_85052822     AOna    T    G        0      0        2 
   1   chr1_85052822     ASom    T    G        0      0        2 
   1   chr1_85052822     HCab    T    G        0      0        2 
   1   chr1_85052822     HPrz    T    G        0      0        2 
   1   chr1_85052822     ZBoe    T    G        0      0        2 
   1   chr1_85052822     ZGre    T    G      0.5      1        2 
   1   chr1_85052822     ZHar    T    G        0      0        2 
   1   chr1_85052822   Sample    T    G        0      0        2 
   1   chr1_85058955     AAsi    T    C        0      0        2 
   1   chr1_85058955     AKia    T    C        0      0        2 
   1   chr1_85058955     AOna    T    C        0      0        2 
   1   chr1_85058955     ASom    T    C        0      0        2 
   1   chr1_85058955     HCab    T    C        0      0        2 
   1   chr1_85058955     HPrz    T    C        0      0        2 
   1   chr1_85058955     ZBoe    T    C        0      0        2 
   1   chr1_85058955     ZGre    T    C        1      2        2 
   1   chr1_85058955     ZHar    T    C        0      0        2 
   1   chr1_85058955   Sample    T    C        0      0        2 
   1   chr1_85059647     AAsi    C    T        0      0        2 
   1   chr1_85059647     AKia    C    T        0      0        2 
   1   chr1_85059647     AOna    C    T        0      0        2 
   1   chr1_85059647     ASom    C    T        0      0        2 
   1   chr1_85059647     HCab    C    T        1      2        2 
   1   chr1_85059647     HPrz    C    T        1      2        2 
   1   chr1_85059647     ZBoe    C    T        0      0        2 
   1   chr1_85059647     ZGre    C    T        0      0        2 
   1   chr1_85059647     ZHar    C    T        0      0        2 
   1   chr1_85059647   Sample    C    T        0      0        2 
   1   chr1_85060251     AAsi    A    C        0      0        2 
   1   chr1_85060251     AKia    A    C        0      0        2 
   1   chr1_85060251     AOna    A    C        0      0        2 
   1   chr1_85060251     ASom    A    C        0      0        2 
   1   chr1_85060251     HCab    A    C        1      2        2 
   1   chr1_85060251     HPrz    A    C      0.5      1        2 
   1   chr1_85060251     ZBoe    A    C        0      0        2 
   1   chr1_85060251     ZGre    A    C        0      0        2 
   1   chr1_85060251     ZHar    A    C        0      0        2 
   1   chr1_85060251   Sample    A    C        0      0        2 
   1   chr1_85061004     AAsi    T    A        0      0        2 
   1   chr1_85061004     AKia    T    A        0      0        2 
   1   chr1_85061004     AOna    T    A        0      0        2 
   1   chr1_85061004     ASom    T    A        1      2        2 
   1   chr1_85061004     HCab    T    A        0      0        2 
   1   chr1_85061004     HPrz    T    A        0      0        2 
   1   chr1_85061004     ZBoe    T    A        0      0        2 
   1   chr1_85061004     ZGre    T    A        0      0        2 
   1   chr1_85061004     ZHar    T    A        0      0        2 
   1   chr1_85061004   Sample    T    A        0      0        2 
   1   chr1_85066889     AAsi    A    G        0      0        2 
   1   chr1_85066889     AKia    A    G        0      0        2 
   1   chr1_85066889     AOna    A    G        0      0        2 
   1   chr1_85066889     ASom    A    G        0      0        2 
   1   chr1_85066889     HCab    A    G        0      0        2 
   1   chr1_85066889     HPrz    A    G        0      0        2 
   1   chr1_85066889     ZBoe    A    G        0      0        2 
   1   chr1_85066889     ZGre    A    G        1      2        2 
   1   chr1_85066889     ZHar    A    G        0      0        2 
   1   chr1_85066889   Sample    A    G        0      0        2 
   1   chr1_85068879     AAsi    T    C        0      0        2 
   1   chr1_85068879     AKia    T    C        0      0        2 
   1   chr1_85068879     AOna    T    C        0      0        2 
   1   chr1_85068879     ASom    T    C        0      0        2 
   1   chr1_85068879     HCab    T    C        0      0        2 
   1   chr1_85068879     HPrz    T    C      0.5      1        2 
   1   chr1_85068879     ZBoe    T    C        0      0        2 
   1   chr1_85068879     ZGre    T    C        0      0        2 
   1   chr1_85068879     ZHar    T    C        0      0        2 
   1   chr1_85068879   Sample    T    C        0      0        2 
   1   chr1_85069960     AAsi    T    C        0      0        2 
   1   chr1_85069960     AKia    T    C        0      0        2 
   1   chr1_85069960     AOna    T    C        0      0        2 
   1   chr1_85069960     ASom    T    C        0      0        2 
   1   chr1_85069960     HCab    T    C        1      2        2 
   1   chr1_85069960     HPrz    T    C        1      2        2 
   1   chr1_85069960     ZBoe    T    C        0      0        2 
   1   chr1_85069960     ZGre    T    C        0      0        2 
   1   chr1_85069960     ZHar    T    C        0      0        2 
   1   chr1_85069960   Sample    T    C        0      0        2 
   1   chr1_85070393     AAsi    C    A        0      0        2 
   1   chr1_85070393     AKia    C    A        0      0        2 
   1   chr1_85070393     AOna    C    A        0      0        2 
   1   chr1_85070393     ASom    C    A        0      0        2 
   1   chr1_85070393     HCab    C    A        1      2        2 
   1   chr1_85070393     HPrz    C    A      0.5      1        2 
   1   chr1_85070393     ZBoe    C    A        0      0        2 
   1   chr1_85070393     ZGre    C    A        0      0        2 
   1   chr1_85070393     ZHar    C    A        0      0        2 
   1   chr1_85070393   Sample    C    A        0      0        2 
   1   chr1_85071190     AAsi    A    G        0      0        2 
   1   chr1_85071190     AKia    A    G        0      0        2 
   1   chr1_85071190     AOna    A    G        0      0        2 
   1   chr1_85071190     ASom    A    G        0      0        2 
   1   chr1_85071190     HCab    A    G        0      0        2 
   1   chr1_85071190     HPrz    A    G      0.5      1        2 
   1   chr1_85071190     ZBoe    A    G        0      0        2 
   1   chr1_85071190     ZGre    A    G        0      0        2 
   1   chr1_85071190     ZHar    A    G        0      0        2 
   1   chr1_85071190   Sample    A    G        0      0        2 
   1   chr1_85072224     AAsi    T    C        0      0        2 
   1   chr1_85072224     AKia    T    C        0      0        2 
   1   chr1_85072224     AOna    T    C        0      0        2 
   1   chr1_85072224     ASom    T    C        0      0        2 
   1   chr1_85072224     HCab    T    C        0      0        2 
   1   chr1_85072224     HPrz    T    C      0.5      1        2 
   1   chr1_85072224     ZBoe    T    C        0      0        2 
   1   chr1_85072224     ZGre    T    C        0      0        2 
   1   chr1_85072224     ZHar    T    C        0      0        2 
   1   chr1_85072224   Sample    T    C        0      0        2 
   1   chr1_85075955     AAsi    C    T        0      0        2 
   1   chr1_85075955     AKia    C    T        0      0        2 
   1   chr1_85075955     AOna    C    T      0.5      1        2 
   1   chr1_85075955     ASom    C    T        0      0        2 
   1   chr1_85075955     HCab    C    T        0      0        2 
   1   chr1_85075955     HPrz    C    T        0      0        2 
   1   chr1_85075955     ZBoe    C    T        0      0        2 
   1   chr1_85075955     ZGre    C    T        0      0        2 
   1   chr1_85075955     ZHar    C    T        0      0        2 
   1   chr1_85075955   Sample    C    T        0      0        2 
   1   chr1_85081111     AAsi    G    T        0      0        2 
   1   chr1_85081111     AKia    G    T        1      2        2 
   1   chr1_85081111     AOna    G    T        0      0        2 
   1   chr1_85081111     ASom    G    T        0      0        2 
   1   chr1_85081111     HCab    G    T        0      0        2 
   1   chr1_85081111     HPrz    G    T        0      0        2 
   1   chr1_85081111     ZBoe    G    T        0      0        2 
   1   chr1_85081111     ZGre    G    T        0      0        2 
   1   chr1_85081111     ZHar    G    T        0      0        2 
   1   chr1_85081111   Sample    G    T        0      0        2 
   1   chr1_85086361     AAsi    A    G        0      0        2 
   1   chr1_85086361     AKia    A    G        0      0        2 
   1   chr1_85086361     AOna    A    G      0.5      1        2 
   1   chr1_85086361     ASom    A    G        0      0        2 
   1   chr1_85086361     HCab    A    G        0      0        2 
   1   chr1_85086361     HPrz    A    G        0      0        2 
   1   chr1_85086361     ZBoe    A    G        0      0        2 
   1   chr1_85086361     ZGre    A    G        0      0        2 
   1   chr1_85086361     ZHar    A    G        0      0        2 
   1   chr1_85086361   Sample    A    G        0      0        2 
   1   chr1_85088489     AAsi    C    T        0      0        2 
   1   chr1_85088489     AKia    C    T        0      0        2 
   1   chr1_85088489     AOna    C    T      0.5      1        2 
   1   chr1_85088489     ASom    C    T        0      0        2 
   1   chr1_85088489     HCab    C    T        0      0        2 
   1   chr1_85088489     HPrz    C    T        0      0        2 
   1   chr1_85088489     ZBoe    C    T        0      0        2 
   1   chr1_85088489     ZGre    C    T        0      0        2 
   1   chr1_85088489     ZHar    C    T        0      0        2 
   1   chr1_85088489   Sample    C    T        0      0        2 
   1   chr1_85091219     AAsi    T    C        0      0        2 
   1   chr1_85091219     AKia    T    C        0      0        2 
   1   chr1_85091219     AOna    T    C        0      0        2 
   1   chr1_85091219     ASom    T    C        0      0        2 
   1   chr1_85091219     HCab    T    C        1      2        2 
   1   chr1_85091219     HPrz    T    C        1      2        2 
   1   chr1_85091219     ZBoe    T    C        0      0        2 
   1   chr1_85091219     ZGre    T    C        0      0        2 
   1   chr1_85091219     ZHar    T    C        0      0        2 
   1   chr1_85091219   Sample    T    C        0      0        2 
   1   chr1_85092075     AAsi    A    G        0      0        2 
   1   chr1_85092075     AKia    A    G        0      0        2 
   1   chr1_85092075     AOna    A    G        0      0        2 
   1   chr1_85092075     ASom    A    G        0      0        2 
   1   chr1_85092075     HCab    A    G        1      2        2 
   1   chr1_85092075     HPrz    A    G        1      2        2 
   1   chr1_85092075     ZBoe    A    G        0      0        2 
   1   chr1_85092075     ZGre    A    G        0      0        2 
   1   chr1_85092075     ZHar    A    G        0      0        2 
   1   chr1_85092075   Sample    A    G        0      0        2 
   1   chr1_85096422     AAsi    A    G        0      0        2 
   1   chr1_85096422     AKia    A    G        0      0        2 
   1   chr1_85096422     AOna    A    G        0      0        2 
   1   chr1_85096422     ASom    A    G        0      0        2 
   1   chr1_85096422     HCab    A    G        1      2        2 
   1   chr1_85096422     HPrz    A    G        1      2        2 
   1   chr1_85096422     ZBoe    A    G        0      0        2 
   1   chr1_85096422     ZGre    A    G        0      0        2 
   1   chr1_85096422     ZHar    A    G        0      0        2 
   1   chr1_85096422   Sample    A    G        0      0        2 
   1   chr1_85100287     AAsi    A    G        0      0        2 
   1   chr1_85100287     AKia    A    G        0      0        2 
   1   chr1_85100287     AOna    A    G        0      0        2 
   1   chr1_85100287     ASom    A    G        0      0        2 
   1   chr1_85100287     HCab    A    G        0      0        2 
   1   chr1_85100287     HPrz    A    G        0      0        2 
   1   chr1_85100287     ZBoe    A    G      0.5      1        2 
   1   chr1_85100287     ZGre    A    G        1      2        2 
   1   chr1_85100287     ZHar    A    G        0      0        2 
   1   chr1_85100287   Sample    A    G        0      0        2 
   1   chr1_85100930     AAsi    C    G        0      0        2 
   1   chr1_85100930     AKia    C    G      0.5      1        2 
   1   chr1_85100930     AOna    C    G        0      0        2 
   1   chr1_85100930     ASom    C    G        0      0        2 
   1   chr1_85100930     HCab    C    G        0      0        2 
   1   chr1_85100930     HPrz    C    G        0      0        2 
   1   chr1_85100930     ZBoe    C    G        0      0        2 
   1   chr1_85100930     ZGre    C    G        0      0        2 
   1   chr1_85100930     ZHar    C    G        0      0        2 
   1   chr1_85100930   Sample    C    G        0      0        2 
   1   chr1_85101323     AAsi    C    T        0      0        2 
   1   chr1_85101323     AKia    C    T      0.5      1        2 
   1   chr1_85101323     AOna    C    T        0      0        2 
   1   chr1_85101323     ASom    C    T        0      0        2 
   1   chr1_85101323     HCab    C    T        0      0        2 
   1   chr1_85101323     HPrz    C    T        0      0        2 
   1   chr1_85101323     ZBoe    C    T        0      0        2 
   1   chr1_85101323     ZGre    C    T        0      0        2 
   1   chr1_85101323     ZHar    C    T        0      0        2 
   1   chr1_85101323   Sample    C    T        0      0        2 
   1   chr1_85112251     AAsi    G    C        0      0        2 
   1   chr1_85112251     AKia    G    C        0      0        2 
   1   chr1_85112251     AOna    G    C      0.5      1        2 
   1   chr1_85112251     ASom    G    C        0      0        2 
   1   chr1_85112251     HCab    G    C        0      0        2 
   1   chr1_85112251     HPrz    G    C        0      0        2 
   1   chr1_85112251     ZBoe    G    C        0      0        2 
   1   chr1_85112251     ZGre    G    C        0      0        2 
   1   chr1_85112251     ZHar    G    C        0      0        2 
   1   chr1_85112251   Sample    G    C        0      0        2 
   1   chr1_85116956     AAsi    T    C        0      0        2 
   1   chr1_85116956     AKia    T    C        0      0        2 
   1   chr1_85116956     AOna    T    C        0      0        2 
   1   chr1_85116956     ASom    T    C        0      0        2 
   1   chr1_85116956     HCab    T    C        0      0        2 
   1   chr1_85116956     HPrz    T    C        0      0        2 
   1   chr1_85116956     ZBoe    T    C      0.5      1        2 
   1   chr1_85116956     ZGre    T    C        0      0        2 
   1   chr1_85116956     ZHar    T    C        0      0        2 
   1   chr1_85116956   Sample    T    C        0      0        2 
   1   chr1_85123564     AAsi    A    G        0      0        2 
   1   chr1_85123564     AKia    A    G        0      0        2 
   1   chr1_85123564     AOna    A    G        0      0        2 
   1   chr1_85123564     ASom    A    G        0      0        2 
   1   chr1_85123564     HCab    A    G        0      0        2 
   1   chr1_85123564     HPrz    A    G        1      2        2 
   1   chr1_85123564     ZBoe    A    G        0      0        2 
   1   chr1_85123564     ZGre    A    G        0      0        2 
   1   chr1_85123564     ZHar    A    G        0      0        2 
   1   chr1_85123564   Sample    A    G        0      0        2 
   1   chr1_85131335     AAsi    T    C        1      2        2 
   1   chr1_85131335     AKia    T    C        0      0        2 
   1   chr1_85131335     AOna    T    C        0      0        2 
   1   chr1_85131335     ASom    T    C        0      0        2 
   1   chr1_85131335     HCab    T    C        0      0        2 
   1   chr1_85131335     HPrz    T    C        0      0        2 
   1   chr1_85131335     ZBoe    T    C        0      0        2 
   1   chr1_85131335     ZGre    T    C        0      0        2 
   1   chr1_85131335     ZHar    T    C        0      0        2 
   1   chr1_85131335   Sample    T    C        1      2        2 
   1   chr1_85136868     AAsi    G    C        0      0        2 
   1   chr1_85136868     AKia    G    C        0      0        2 
   1   chr1_85136868     AOna    G    C      0.5      1        2 
   1   chr1_85136868     ASom    G    C        0      0        2 
   1   chr1_85136868     HCab    G    C        0      0        2 
   1   chr1_85136868     HPrz    G    C        0      0        2 
   1   chr1_85136868     ZBoe    G    C        0      0        2 
   1   chr1_85136868     ZGre    G    C        0      0        2 
   1   chr1_85136868     ZHar    G    C        0      0        2 
   1   chr1_85136868   Sample    G    C        0      0        2 
   1   chr1_85136917     AAsi    T    C        0      0        2 
   1   chr1_85136917     AKia    T    C        0      0        2 
   1   chr1_85136917     AOna    T    C        0      0        2 
   1   chr1_85136917     ASom    T    C        0      0        2 
   1   chr1_85136917     HCab    T    C        0      0        2 
   1   chr1_85136917     HPrz    T    C        0      0        2 
   1   chr1_85136917     ZBoe    T    C        0      0        2 
   1   chr1_85136917     ZGre    T    C        0      0        2 
   1   chr1_85136917     ZHar    T    C      0.5      1        2 
   1   chr1_85136917   Sample    T    C        0      0        2 
   1   chr1_85148777     AAsi    T    C        0      0        2 
   1   chr1_85148777     AKia    T    C        0      0        2 
   1   chr1_85148777     AOna    T    C        0      0        2 
   1   chr1_85148777     ASom    T    C        0      0        2 
   1   chr1_85148777     HCab    T    C        1      2        2 
   1   chr1_85148777     HPrz    T    C        1      2        2 
   1   chr1_85148777     ZBoe    T    C        0      0        2 
   1   chr1_85148777     ZGre    T    C        0      0        2 
   1   chr1_85148777     ZHar    T    C        0      0        2 
   1   chr1_85148777   Sample    T    C        0      0        2 
   1   chr1_85149305     AAsi    A    C        0      0        2 
   1   chr1_85149305     AKia    A    C        0      0        2 
   1   chr1_85149305     AOna    A    C      0.5      1        2 
   1   chr1_85149305     ASom    A    C        0      0        2 
   1   chr1_85149305     HCab    A    C        0      0        2 
   1   chr1_85149305     HPrz    A    C        0      0        2 
   1   chr1_85149305     ZBoe    A    C        0      0        2 
   1   chr1_85149305     ZGre    A    C        0      0        2 
   1   chr1_85149305     ZHar    A    C        0      0        2 
   1   chr1_85149305   Sample    A    C        0      0        2 
   1   chr1_85150808     AAsi    C    T        0      0        2 
   1   chr1_85150808     AKia    C    T        0      0        2 
   1   chr1_85150808     AOna    C    T        0      0        2 
   1   chr1_85150808     ASom    C    T        0      0        2 
   1   chr1_85150808     HCab    C    T        0      0        2 
   1   chr1_85150808     HPrz    C    T        0      0        2 
   1   chr1_85150808     ZBoe    C    T        0      0        2 
   1   chr1_85150808     ZGre    C    T        0      0        2 
   1   chr1_85150808     ZHar    C    T        1      2        2 
   1   chr1_85150808   Sample    C    T        0      0        2 
   1   chr1_85152972     AAsi    A    G        0      0        2 
   1   chr1_85152972     AKia    A    G        1      2        2 
   1   chr1_85152972     AOna    A    G        0      0        2 
   1   chr1_85152972     ASom    A    G        0      0        2 
   1   chr1_85152972     HCab    A    G        0      0        2 
   1   chr1_85152972     HPrz    A    G        0      0        2 
   1   chr1_85152972     ZBoe    A    G        0      0        2 
   1   chr1_85152972     ZGre    A    G        0      0        2 
   1   chr1_85152972     ZHar    A    G        0      0        2 
   1   chr1_85152972   Sample    A    G        0      0        2 
   1   chr1_85154145     AAsi    A    G        0      0        2 
   1   chr1_85154145     AKia    A    G        0      0        2 
   1   chr1_85154145     AOna    A    G        0      0        2 
   1   chr1_85154145     ASom    A    G        0      0        2 
   1   chr1_85154145     HCab    A    G        1      2        2 
   1   chr1_85154145     HPrz    A    G        1      2        2 
   1   chr1_85154145     ZBoe    A    G        0      0        2 
   1   chr1_85154145     ZGre    A    G        0      0        2 
   1   chr1_85154145     ZHar    A    G        0      0        2 
   1   chr1_85154145   Sample    A    G        0      0        2 
   1   chr1_85154421     AAsi    A    G        0      0        2 
   1   chr1_85154421     AKia    A    G        0      0        2 
   1   chr1_85154421     AOna    A    G        0      0        2 
   1   chr1_85154421     ASom    A    G        0      0        2 
   1   chr1_85154421     HCab    A    G        0      0        2 
   1   chr1_85154421     HPrz    A    G        0      0        2 
   1   chr1_85154421     ZBoe    A    G      0.5      1        2 
   1   chr1_85154421     ZGre    A    G        0      0        2 
   1   chr1_85154421     ZHar    A    G        0      0        2 
   1   chr1_85154421   Sample    A    G        0      0        2 
   1   chr1_85155663     AAsi    C    G        0      0        2 
   1   chr1_85155663     AKia    C    G        0      0        2 
   1   chr1_85155663     AOna    C    G        0      0        2 
   1   chr1_85155663     ASom    C    G        0      0        2 
   1   chr1_85155663     HCab    C    G        1      2        2 
   1   chr1_85155663     HPrz    C    G        0      0        2 
   1   chr1_85155663     ZBoe    C    G        0      0        2 
   1   chr1_85155663     ZGre    C    G        0      0        2 
   1   chr1_85155663     ZHar    C    G        0      0        2 
   1   chr1_85155663   Sample    C    G        0      0        2 
   1   chr1_85158144     AAsi    T    C        0      0        2 
   1   chr1_85158144     AKia    T    C        0      0        2 
   1   chr1_85158144     AOna    T    C        0      0        2 
   1   chr1_85158144     ASom    T    C        0      0        2 
   1   chr1_85158144     HCab    T    C        1      2        2 
   1   chr1_85158144     HPrz    T    C        0      0        2 
   1   chr1_85158144     ZBoe    T    C        0      0        2 
   1   chr1_85158144     ZGre    T    C        0      0        2 
   1   chr1_85158144     ZHar    T    C        0      0        2 
   1   chr1_85158144   Sample    T    C        0      0        2 
   1   chr1_85170599     AAsi    A    G        0      0        2 
   1   chr1_85170599     AKia    A    G        0      0        2 
   1   chr1_85170599     AOna    A    G        0      0        2 
   1   chr1_85170599     ASom    A    G        0      0        2 
   1   chr1_85170599     HCab    A    G        0      0        2 
   1   chr1_85170599     HPrz    A    G        1      2        2 
   1   chr1_85170599     ZBoe    A    G        0      0        2 
   1   chr1_85170599     ZGre    A    G        0      0        2 
   1   chr1_85170599     ZHar    A    G        0      0        2 
   1   chr1_85170599   Sample    A    G        0      0        2 
   1   chr1_85171486     AAsi    C    T        0      0        2 
   1   chr1_85171486     AKia    C    T        0      0        2 
   1   chr1_85171486     AOna    C    T        0      0        2 
   1   chr1_85171486     ASom    C    T        0      0        2 
   1   chr1_85171486     HCab    C    T      0.5      1        2 
   1   chr1_85171486     HPrz    C    T        0      0        2 
   1   chr1_85171486     ZBoe    C    T        0      0        2 
   1   chr1_85171486     ZGre    C    T        0      0        2 
   1   chr1_85171486     ZHar    C    T        0      0        2 
   1   chr1_85171486   Sample    C    T        0      0        2 
   1   chr1_85174316     AAsi    A    G        0      0        2 
   1   chr1_85174316     AKia    A    G        0      0        2 
   1   chr1_85174316     AOna    A    G        0      0        2 
   1   chr1_85174316     ASom    A    G        0      0        2 
   1   chr1_85174316     HCab    A    G        0      0        2 
   1   chr1_85174316     HPrz    A    G        0      0        2 
   1   chr1_85174316     ZBoe    A    G      0.5      1        2 
   1   chr1_85174316     ZGre    A    G        1      2        2 
   1   chr1_85174316     ZHar    A    G        1      2        2 
   1   chr1_85174316   Sample    A    G        0      0        2 
   1   chr1_85176674     AAsi    T    C        0      0        2 
   1   chr1_85176674     AKia    T    C        0      0        2 
   1   chr1_85176674     AOna    T    C        0      0        2 
   1   chr1_85176674     ASom    T    C        0      0        2 
   1   chr1_85176674     HCab    T    C        0      0        2 
   1   chr1_85176674     HPrz    T    C        0      0        2 
   1   chr1_85176674     ZBoe    T    C        0      0        2 
   1   chr1_85176674     ZGre    T    C        0      0        2 
   1   chr1_85176674     ZHar    T    C        1      2        2 
   1   chr1_85176674   Sample    T    C        0      0        2 
   1   chr1_85177500     AAsi    C    T        0      0        2 
   1   chr1_85177500     AKia    C    T        0      0        2 
   1   chr1_85177500     AOna    C    T        0      0        2 
   1   chr1_85177500     ASom    C    T        0      0        2 
   1   chr1_85177500     HCab    C    T        0      0        2 
   1   chr1_85177500     HPrz    C    T        0      0        2 
   1   chr1_85177500     ZBoe    C    T        0      0        2 
   1   chr1_85177500     ZGre    C    T      0.5      1        2 
   1   chr1_85177500     ZHar    C    T        0      0        2 
   1   chr1_85177500   Sample    C    T        0      0        2 
   1   chr1_85183975     AAsi    C    T        0      0        2 
   1   chr1_85183975     AKia    C    T        0      0        2 
   1   chr1_85183975     AOna    C    T      0.5      1        2 
   1   chr1_85183975     ASom    C    T        0      0        2 
   1   chr1_85183975     HCab    C    T        0      0        2 
   1   chr1_85183975     HPrz    C    T        0      0        2 
   1   chr1_85183975     ZBoe    C    T        0      0        2 
   1   chr1_85183975     ZGre    C    T        0      0        2 
   1   chr1_85183975     ZHar    C    T        0      0        2 
   1   chr1_85183975   Sample    C    T        0      0        2 
   1   chr1_85185052     AAsi    G    A        0      0        2 
   1   chr1_85185052     AKia    G    A        0      0        2 
   1   chr1_85185052     AOna    G    A        0      0        2 
   1   chr1_85185052     ASom    G    A        0      0        2 
   1   chr1_85185052     HCab    G    A      0.5      1        2 
   1   chr1_85185052     HPrz    G    A        0      0        2 
   1   chr1_85185052     ZBoe    G    A        0      0        2 
   1   chr1_85185052     ZGre    G    A        0      0        2 
   1   chr1_85185052     ZHar    G    A        0      0        2 
   1   chr1_85185052   Sample    G    A        0      0        2 
   1   chr1_85189737     AAsi    A    G        1      2        2 
   1   chr1_85189737     AKia    A    G        0      0        2 
   1   chr1_85189737     AOna    A    G        0      0        2 
   1   chr1_85189737     ASom    A    G        1      2        2 
   1   chr1_85189737     HCab    A    G        0      0        2 
   1   chr1_85189737     HPrz    A    G        0      0        2 
   1   chr1_85189737     ZBoe    A    G        0      0        2 
   1   chr1_85189737     ZGre    A    G        0      0        2 
   1   chr1_85189737     ZHar    A    G        0      0        2 
   1   chr1_85189737   Sample    A    G        1      2        2 
   1   chr1_85190638     AAsi    A    C        0      0        2 
   1   chr1_85190638     AKia    A    C        0      0        2 
   1   chr1_85190638     AOna    A    C        0      0        2 
   1   chr1_85190638     ASom    A    C        0      0        2 
   1   chr1_85190638     HCab    A    C        1      2        2 
   1   chr1_85190638     HPrz    A    C        1      2        2 
   1   chr1_85190638     ZBoe    A    C        0      0        2 
   1   chr1_85190638     ZGre    A    C        0      0        2 
   1   chr1_85190638     ZHar    A    C        0      0        2 
   1   chr1_85190638   Sample    A    C        0      0        2 
   1   chr1_85192690     AAsi    G    C        0      0        2 
   1   chr1_85192690     AKia    G    C        0      0        2 
   1   chr1_85192690     AOna    G    C        0      0        2 
   1   chr1_85192690     ASom    G    C        0      0        2 
   1   chr1_85192690     HCab    G    C        0      0        2 
   1   chr1_85192690     HPrz    G    C      0.5      1        2 
   1   chr1_85192690     ZBoe    G    C        0      0        2 
   1   chr1_85192690     ZGre    G    C        0      0        2 
   1   chr1_85192690     ZHar    G    C        0      0        2 
   1   chr1_85192690   Sample    G    C        0      0        2 
   1   chr1_85192883     AAsi    T    C        0      0        2 
   1   chr1_85192883     AKia    T    C        1      2        2 
   1   chr1_85192883     AOna    T    C        0      0        2 
   1   chr1_85192883     ASom    T    C        0      0        2 
   1   chr1_85192883     HCab    T    C        0      0        2 
   1   chr1_85192883     HPrz    T    C        0      0        2 
   1   chr1_85192883     ZBoe    T    C        0      0        2 
   1   chr1_85192883     ZGre    T    C        0      0        2 
   1   chr1_85192883     ZHar    T    C        0      0        2 
   1   chr1_85192883   Sample    T    C        0      0        2 
   1   chr1_85194128     AAsi    C    T        1      2        2 
   1   chr1_85194128     AKia    C    T        1      2        2 
   1   chr1_85194128     AOna    C    T        1      2        2 
   1   chr1_85194128     ASom    C    T        1      2        2 
   1   chr1_85194128     HCab    C    T        0      0        2 
   1   chr1_85194128     HPrz    C    T        0      0        2 
   1   chr1_85194128     ZBoe    C    T        0      0        2 
   1   chr1_85194128     ZGre    C    T        0      0        2 
   1   chr1_85194128     ZHar    C    T        0      0        2 
   1   chr1_85194128   Sample    C    T        1      2        2 
   1   chr1_85204511     AAsi    A    C        0      0        2 
   1   chr1_85204511     AKia    A    C        0      0        2 
   1   chr1_85204511     AOna    A    C        0      0        2 
   1   chr1_85204511     ASom    A    C        0      0        2 
   1   chr1_85204511     HCab    A    C        0      0        2 
   1   chr1_85204511     HPrz    A    C        0      0        2 
   1   chr1_85204511     ZBoe    A    C      0.5      1        2 
   1   chr1_85204511     ZGre    A    C        0      0        2 
   1   chr1_85204511     ZHar    A    C        0      0        2 
   1   chr1_85204511   Sample    A    C        0      0        2 
   1   chr1_85208415     AAsi    A    G        1      2        2 
   1   chr1_85208415     AKia    A    G        1      2        2 
   1   chr1_85208415     AOna    A    G        1      2        2 
   1   chr1_85208415     ASom    A    G        1      2        2 
   1   chr1_85208415     HCab    A    G        0      0        2 
   1   chr1_85208415     HPrz    A    G        0      0        2 
   1   chr1_85208415     ZBoe    A    G        0      0        2 
   1   chr1_85208415     ZGre    A    G        0      0        2 
   1   chr1_85208415     ZHar    A    G        0      0        2 
   1   chr1_85208415   Sample    A    G        1      2        2 
   1   chr1_85224771     AAsi    T    C        0      0        2 
   1   chr1_85224771     AKia    T    C        0      0        2 
   1   chr1_85224771     AOna    T    C        0      0        2 
   1   chr1_85224771     ASom    T    C        0      0        2 
   1   chr1_85224771     HCab    T    C        0      0        2 
   1   chr1_85224771     HPrz    T    C        0      0        2 
   1   chr1_85224771     ZBoe    T    C        1      2        2 
   1   chr1_85224771     ZGre    T    C      0.5      1        2 
   1   chr1_85224771     ZHar    T    C        0      0        2 
   1   chr1_85224771   Sample    T    C        0      0        2 
   1   chr1_85226254     AAsi    T    C        1      2        2 
   1   chr1_85226254     AKia    T    C        0      0        2 
   1   chr1_85226254     AOna    T    C        0      0        2 
   1   chr1_85226254     ASom    T    C        1      2        2 
   1   chr1_85226254     HCab    T    C        0      0        2 
   1   chr1_85226254     HPrz    T    C        0      0        2 
   1   chr1_85226254     ZBoe    T    C        0      0        2 
   1   chr1_85226254     ZGre    T    C        0      0        2 
   1   chr1_85226254     ZHar    T    C        0      0        2 
   1   chr1_85226254   Sample    T    C        0      0        2 
   1   chr1_85228766     AAsi    C    T        0      0        2 
   1   chr1_85228766     AKia    C    T        0      0        2 
   1   chr1_85228766     AOna    C    T        0      0        2 
   1   chr1_85228766     ASom    C    T        0      0        2 
   1   chr1_85228766     HCab    C    T        1      2        2 
   1   chr1_85228766     HPrz    C    T        1      2        2 
   1   chr1_85228766     ZBoe    C    T        0      0        2 
   1   chr1_85228766     ZGre    C    T        0      0        2 
   1   chr1_85228766     ZHar    C    T        0      0        2 
   1   chr1_85228766   Sample    C    T        0      0        2 
   1   chr1_85230587     AAsi    C    A        0      0        2 
   1   chr1_85230587     AKia    C    A        0      0        2 
   1   chr1_85230587     AOna    C    A        0      0        2 
   1   chr1_85230587     ASom    C    A        0      0        2 
   1   chr1_85230587     HCab    C    A        0      0        2 
   1   chr1_85230587     HPrz    C    A        0      0        2 
   1   chr1_85230587     ZBoe    C    A      0.5      1        2 
   1   chr1_85230587     ZGre    C    A        0      0        2 
   1   chr1_85230587     ZHar    C    A        0      0        2 
   1   chr1_85230587   Sample    C    A        0      0        2 
   1   chr1_85233632     AAsi    G    T        0      0        2 
   1   chr1_85233632     AKia    G    T        0      0        2 
   1   chr1_85233632     AOna    G    T        1      2        2 
   1   chr1_85233632     ASom    G    T        0      0        2 
   1   chr1_85233632     HCab    G    T        0      0        2 
   1   chr1_85233632     HPrz    G    T        0      0        2 
   1   chr1_85233632     ZBoe    G    T        0      0        2 
   1   chr1_85233632     ZGre    G    T        0      0        2 
   1   chr1_85233632     ZHar    G    T        0      0        2 
   1   chr1_85233632   Sample    G    T        0      0        2 
   1   chr1_85237245     AAsi    A    G        0      0        2 
   1   chr1_85237245     AKia    A    G        0      0        2 
   1   chr1_85237245     AOna    A    G        0      0        2 
   1   chr1_85237245     ASom    A    G        0      0        2 
   1   chr1_85237245     HCab    A    G        1      2        2 
   1   chr1_85237245     HPrz    A    G        1      2        2 
   1   chr1_85237245     ZBoe    A    G        0      0        2 
   1   chr1_85237245     ZGre    A    G        0      0        2 
   1   chr1_85237245     ZHar    A    G        0      0        2 
   1   chr1_85237245   Sample    A    G        0      0        2 
   1   chr1_85239318     AAsi    C    T        0      0        2 
   1   chr1_85239318     AKia    C    T        0      0        2 
   1   chr1_85239318     AOna    C    T        0      0        2 
   1   chr1_85239318     ASom    C    T        0      0        2 
   1   chr1_85239318     HCab    C    T        1      2        2 
   1   chr1_85239318     HPrz    C    T        1      2        2 
   1   chr1_85239318     ZBoe    C    T        0      0        2 
   1   chr1_85239318     ZGre    C    T        0      0        2 
   1   chr1_85239318     ZHar    C    T        0      0        2 
   1   chr1_85239318   Sample    C    T        0      0        2 
   1   chr1_85241630     AAsi    T    C        0      0        2 
   1   chr1_85241630     AKia    T    C        0      0        2 
   1   chr1_85241630     AOna    T    C      0.5      1        2 
   1   chr1_85241630     ASom    T    C        0      0        2 
   1   chr1_85241630     HCab    T    C        0      0        2 
   1   chr1_85241630     HPrz    T    C        0      0        2 
   1   chr1_85241630     ZBoe    T    C        0      0        2 
   1   chr1_85241630     ZGre    T    C        0      0        2 
   1   chr1_85241630     ZHar    T    C        0      0        2 
   1   chr1_85241630   Sample    T    C        0      0        2 
   1   chr1_85250383     AAsi    A    G      0.5      1        2 
   1   chr1_85250383     AKia    A    G        0      0        2 
   1   chr1_85250383     AOna    A    G        0      0        2 
   1   chr1_85250383     ASom    A    G        0      0        2 
   1   chr1_85250383     HCab    A    G        0      0        2 
   1   chr1_85250383     HPrz    A    G        0      0        2 
   1   chr1_85250383     ZBoe    A    G        0      0        2 
   1   chr1_85250383     ZGre    A    G        0      0        2 
   1   chr1_85250383     ZHar    A    G        0      0        2 
   1   chr1_85250383   Sample    A    G        0      0        2 
   1   chr1_85257136     AAsi    G    A        0      0        2 
   1   chr1_85257136     AKia    G    A        0      0        2 
   1   chr1_85257136     AOna    G    A        0      0        2 
   1   chr1_85257136     ASom    G    A        0      0        2 
   1   chr1_85257136     HCab    G    A        1      2        2 
   1   chr1_85257136     HPrz    G    A        1      2        2 
   1   chr1_85257136     ZBoe    G    A        0      0        2 
   1   chr1_85257136     ZGre    G    A        0      0        2 
   1   chr1_85257136     ZHar    G    A        0      0        2 
   1   chr1_85257136   Sample    G    A        0      0        2 
   1   chr1_85259638     AAsi    A    C        0      0        2 
   1   chr1_85259638     AKia    A    C        1      2        2 
   1   chr1_85259638     AOna    A    C        1      2        2 
   1   chr1_85259638     ASom    A    C        0      0        2 
   1   chr1_85259638     HCab    A    C        0      0        2 
   1   chr1_85259638     HPrz    A    C        0      0        2 
   1   chr1_85259638     ZBoe    A    C        0      0        2 
   1   chr1_85259638     ZGre    A    C        0      0        2 
   1   chr1_85259638     ZHar    A    C        0      0        2 
   1   chr1_85259638   Sample    A    C        0      0        2 
   1   chr1_85265279     AAsi    T    C        0      0        2 
   1   chr1_85265279     AKia    T    C        0      0        2 
   1   chr1_85265279     AOna    T    C        0      0        2 
   1   chr1_85265279     ASom    T    C        1      2        2 
   1   chr1_85265279     HCab    T    C        0      0        2 
   1   chr1_85265279     HPrz    T    C        0      0        2 
   1   chr1_85265279     ZBoe    T    C      0.5      1        2 
   1   chr1_85265279     ZGre    T    C        0      0        2 
   1   chr1_85265279     ZHar    T    C        0      0        2 
   1   chr1_85265279   Sample    T    C        0      0        2 
   1   chr1_85267317     AAsi    A    G        0      0        2 
   1   chr1_85267317     AKia    A    G        0      0        2 
   1   chr1_85267317     AOna    A    G        0      0        2 
   1   chr1_85267317     ASom    A    G        0      0        2 
   1   chr1_85267317     HCab    A    G        0      0        2 
   1   chr1_85267317     HPrz    A    G        0      0        2 
   1   chr1_85267317     ZBoe    A    G        0      0        2 
   1   chr1_85267317     ZGre    A    G        1      2        2 
   1   chr1_85267317     ZHar    A    G        0      0        2 
   1   chr1_85267317   Sample    A    G        0      0        2 
   1   chr1_85273031     AAsi    T    G        0      0        2 
   1   chr1_85273031     AKia    T    G        0      0        2 
   1   chr1_85273031     AOna    T    G        0      0        2 
   1   chr1_85273031     ASom    T    G        0      0        2 
   1   chr1_85273031     HCab    T    G        0      0        2 
   1   chr1_85273031     HPrz    T    G        0      0        2 
   1   chr1_85273031     ZBoe    T    G        0      0        2 
   1   chr1_85273031     ZGre    T    G        0      0        2 
   1   chr1_85273031     ZHar    T    G        1      2        2 
   1   chr1_85273031   Sample    T    G        0      0        2 
   1   chr1_85273911     AAsi    C    T        1      2        2 
   1   chr1_85273911     AKia    C    T        0      0        2 
   1   chr1_85273911     AOna    C    T        0      0        2 
   1   chr1_85273911     ASom    C    T        0      0        2 
   1   chr1_85273911     HCab    C    T        0      0        2 
   1   chr1_85273911     HPrz    C    T        0      0        2 
   1   chr1_85273911     ZBoe    C    T        0      0        2 
   1   chr1_85273911     ZGre    C    T        0      0        2 
   1   chr1_85273911     ZHar    C    T        0      0        2 
   1   chr1_85273911   Sample    C    T        1      2        2 
   1   chr1_85285913     AAsi    A    G        0      0        2 
   1   chr1_85285913     AKia    A    G        1      2        2 
   1   chr1_85285913     AOna    A    G        0      0        2 
   1   chr1_85285913     ASom    A    G        0      0        2 
   1   chr1_85285913     HCab    A    G        0      0        2 
   1   chr1_85285913     HPrz    A    G        0      0        2 
   1   chr1_85285913     ZBoe    A    G        0      0        2 
   1   chr1_85285913     ZGre    A    G        0      0        2 
   1   chr1_85285913     ZHar    A    G        0      0        2 
   1   chr1_85285913   Sample    A    G        0      0        2 
   1   chr1_85288797     AAsi    A    G        0      0        2 
   1   chr1_85288797     AKia    A    G        0      0        2 
   1   chr1_85288797     AOna    A    G        0      0        2 
   1   chr1_85288797     ASom    A    G        0      0        2 
   1   chr1_85288797     HCab    A    G        0      0        2 
   1   chr1_85288797     HPrz    A    G        0      0        2 
   1   chr1_85288797     ZBoe    A    G        0      0        2 
   1   chr1_85288797     ZGre    A    G      0.5      1        2 
   1   chr1_85288797     ZHar    A    G        0      0        2 
   1   chr1_85288797   Sample    A    G        0      0        2 
   1   chr1_85295882     AAsi    A    G        0      0        2 
   1   chr1_85295882     AKia    A    G        0      0        2 
   1   chr1_85295882     AOna    A    G        0      0        2 
   1   chr1_85295882     ASom    A    G        0      0        2 
   1   chr1_85295882     HCab    A    G        1      2        2 
   1   chr1_85295882     HPrz    A    G        1      2        2 
   1   chr1_85295882     ZBoe    A    G        0      0        2 
   1   chr1_85295882     ZGre    A    G        0      0        2 
   1   chr1_85295882     ZHar    A    G        0      0        2 
   1   chr1_85295882   Sample    A    G        0      0        2 
   1   chr1_85305123     AAsi    A    G        0      0        2 
   1   chr1_85305123     AKia    A    G        0      0        2 
   1   chr1_85305123     AOna    A    G        0      0        2 
   1   chr1_85305123     ASom    A    G        1      2        2 
   1   chr1_85305123     HCab    A    G        0      0        2 
   1   chr1_85305123     HPrz    A    G        0      0        2 
   1   chr1_85305123     ZBoe    A    G        0      0        2 
   1   chr1_85305123     ZGre    A    G        0      0        2 
   1   chr1_85305123     ZHar    A    G        0      0        2 
   1   chr1_85305123   Sample    A    G        0      0        2 
   1   chr1_85307153     AAsi    T    G        0      0        2 
   1   chr1_85307153     AKia    T    G        0      0        2 
   1   chr1_85307153     AOna    T    G        0      0        2 
   1   chr1_85307153     ASom    T    G        0      0        2 
   1   chr1_85307153     HCab    T    G      0.5      1        2 
   1   chr1_85307153     HPrz    T    G      0.5      1        2 
   1   chr1_85307153     ZBoe    T    G        0      0        2 
   1   chr1_85307153     ZGre    T    G        0      0        2 
   1   chr1_85307153     ZHar    T    G        0      0        2 
   1   chr1_85307153   Sample    T    G        0      0        2 
   1   chr1_85307416     AAsi    A    T        0      0        2 
   1   chr1_85307416     AKia    A    T        0      0        2 
   1   chr1_85307416     AOna    A    T        0      0        2 
   1   chr1_85307416     ASom    A    T        0      0        2 
   1   chr1_85307416     HCab    A    T      0.5      1        2 
   1   chr1_85307416     HPrz    A    T      0.5      1        2 
   1   chr1_85307416     ZBoe    A    T        0      0        2 
   1   chr1_85307416     ZGre    A    T        0      0        2 
   1   chr1_85307416     ZHar    A    T        0      0        2 
   1   chr1_85307416   Sample    A    T        0      0        2 
   1   chr1_85308835     AAsi    C    G        1      2        2 
   1   chr1_85308835     AKia    C    G        0      0        2 
   1   chr1_85308835     AOna    C    G        0      0        2 
   1   chr1_85308835     ASom    C    G        1      2        2 
   1   chr1_85308835     HCab    C    G        0      0        2 
   1   chr1_85308835     HPrz    C    G        0      0        2 
   1   chr1_85308835     ZBoe    C    G        0      0        2 
   1   chr1_85308835     ZGre    C    G        0      0        2 
   1   chr1_85308835     ZHar    C    G        0      0        2 
   1   chr1_85308835   Sample    C    G        1      2        2 
   1   chr1_85312921     AAsi    T    C        0      0        2 
   1   chr1_85312921     AKia    T    C        0      0        2 
   1   chr1_85312921     AOna    T    C      0.5      1        2 
   1   chr1_85312921     ASom    T    C        0      0        2 
   1   chr1_85312921     HCab    T    C        0      0        2 
   1   chr1_85312921     HPrz    T    C        0      0        2 
   1   chr1_85312921     ZBoe    T    C        0      0        2 
   1   chr1_85312921     ZGre    T    C        0      0        2 
   1   chr1_85312921     ZHar    T    C        0      0        2 
   1   chr1_85312921   Sample    T    C        0      0        2 
   1   chr1_85313744     AAsi    G    A        0      0        2 
   1   chr1_85313744     AKia    G    A        0      0        2 
   1   chr1_85313744     AOna    G    A        0      0        2 
   1   chr1_85313744     ASom    G    A        1      2        2 
   1   chr1_85313744     HCab    G    A        0      0        2 
   1   chr1_85313744     HPrz    G    A        0      0        2 
   1   chr1_85313744     ZBoe    G    A        0      0        2 
   1   chr1_85313744     ZGre    G    A        0      0        2 
   1   chr1_85313744     ZHar    G    A        0      0        2 
   1   chr1_85313744   Sample    G    A        0      0        2 
   1   chr1_85315926     AAsi    T    A        0      0        2 
   1   chr1_85315926     AKia    T    A        0      0        2 
   1   chr1_85315926     AOna    T    A        0      0        2 
   1   chr1_85315926     ASom    T    A        0      0        2 
   1   chr1_85315926     HCab    T    A      0.5      1        2 
   1   chr1_85315926     HPrz    T    A        0      0        2 
   1   chr1_85315926     ZBoe    T    A        0      0        2 
   1   chr1_85315926     ZGre    T    A        0      0        2 
   1   chr1_85315926     ZHar    T    A        0      0        2 
   1   chr1_85315926   Sample    T    A        0      0        2 
   1   chr1_85320185     AAsi    T    G        0      0        2 
   1   chr1_85320185     AKia    T    G        0      0        2 
   1   chr1_85320185     AOna    T    G        0      0        2 
   1   chr1_85320185     ASom    T    G        0      0        2 
   1   chr1_85320185     HCab    T    G        1      2        2 
   1   chr1_85320185     HPrz    T    G        1      2        2 
   1   chr1_85320185     ZBoe    T    G        0      0        2 
   1   chr1_85320185     ZGre    T    G        0      0        2 
   1   chr1_85320185     ZHar    T    G        0      0        2 
   1   chr1_85320185   Sample    T    G        0      0        2 
   1   chr1_85321353     AAsi    G    A        0      0        2 
   1   chr1_85321353     AKia    G    A        0      0        2 
   1   chr1_85321353     AOna    G    A        0      0        2 
   1   chr1_85321353     ASom    G    A        0      0        2 
   1   chr1_85321353     HCab    G    A      0.5      1        2 
   1   chr1_85321353     HPrz    G    A      0.5      1        2 
   1   chr1_85321353     ZBoe    G    A        0      0        2 
   1   chr1_85321353     ZGre    G    A        0      0        2 
   1   chr1_85321353     ZHar    G    A        0      0        2 
   1   chr1_85321353   Sample    G    A        0      0        2 
   1   chr1_85330622     AAsi    G    T        0      0        2 
   1   chr1_85330622     AKia    G    T        0      0        2 
   1   chr1_85330622     AOna    G    T        0      0        2 
   1   chr1_85330622     ASom    G    T        0      0        2 
   1   chr1_85330622     HCab    G    T        0      0        2 
   1   chr1_85330622     HPrz    G    T        0      0        2 
   1   chr1_85330622     ZBoe    G    T        1      2        2 
   1   chr1_85330622     ZGre    G    T        1      2        2 
   1   chr1_85330622     ZHar    G    T        0      0        2 
   1   chr1_85330622   Sample    G    T        0      0        2 
   1   chr1_85335142     AAsi    G    A        0      0        2 
   1   chr1_85335142     AKia    G    A        0      0        2 
   1   chr1_85335142     AOna    G    A        0      0        2 
   1   chr1_85335142     ASom    G    A        0      0        2 
   1   chr1_85335142     HCab    G    A      0.5      1        2 
   1   chr1_85335142     HPrz    G    A        0      0        2 
   1   chr1_85335142     ZBoe    G    A        0      0        2 
   1   chr1_85335142     ZGre    G    A        0      0        2 
   1   chr1_85335142     ZHar    G    A        0      0        2 
   1   chr1_85335142   Sample    G    A        0      0        2 
   1   chr1_85335526     AAsi    T    C        0      0        2 
   1   chr1_85335526     AKia    T    C        0      0        2 
   1   chr1_85335526     AOna    T    C      0.5      1        2 
   1   chr1_85335526     ASom    T    C        0      0        2 
   1   chr1_85335526     HCab    T    C        0      0        2 
   1   chr1_85335526     HPrz    T    C        0      0        2 
   1   chr1_85335526     ZBoe    T    C        0      0        2 
   1   chr1_85335526     ZGre    T    C        0      0        2 
   1   chr1_85335526     ZHar    T    C        0      0        2 
   1   chr1_85335526   Sample    T    C        0      0        2 
   1   chr1_85335739     AAsi    G    A        0      0        2 
   1   chr1_85335739     AKia    G    A        0      0        2 
   1   chr1_85335739     AOna    G    A      0.5      1        2 
   1   chr1_85335739     ASom    G    A        0      0        2 
   1   chr1_85335739     HCab    G    A        1      2        2 
   1   chr1_85335739     HPrz    G    A        1      2        2 
   1   chr1_85335739     ZBoe    G    A        0      0        2 
   1   chr1_85335739     ZGre    G    A        0      0        2 
   1   chr1_85335739     ZHar    G    A        0      0        2 
   1   chr1_85335739   Sample    G    A        0      0        2 
   1   chr1_85336118     AAsi    T    C        0      0        2 
   1   chr1_85336118     AKia    T    C        1      2        2 
   1   chr1_85336118     AOna    T    C        0      0        2 
   1   chr1_85336118     ASom    T    C        0      0        2 
   1   chr1_85336118     HCab    T    C        0      0        2 
   1   chr1_85336118     HPrz    T    C        0      0        2 
   1   chr1_85336118     ZBoe    T    C        0      0        2 
   1   chr1_85336118     ZGre    T    C        0      0        2 
   1   chr1_85336118     ZHar    T    C        0      0        2 
   1   chr1_85336118   Sample    T    C        0      0        2 
   1   chr1_85337362     AAsi    T    A        0      0        2 
   1   chr1_85337362     AKia    T    A        0      0        2 
   1   chr1_85337362     AOna    T    A      0.5      1        2 
   1   chr1_85337362     ASom    T    A        0      0        2 
   1   chr1_85337362     HCab    T    A        0      0        2 
   1   chr1_85337362     HPrz    T    A        0      0        2 
   1   chr1_85337362     ZBoe    T    A        0      0        2 
   1   chr1_85337362     ZGre    T    A        0      0        2 
   1   chr1_85337362     ZHar    T    A        0      0        2 
   1   chr1_85337362   Sample    T    A        0      0        2 
   1   chr1_85344748     AAsi    C    G        0      0        2 
   1   chr1_85344748     AKia    C    G        0      0        2 
   1   chr1_85344748     AOna    C    G        0      0        2 
   1   chr1_85344748     ASom    C    G        0      0        2 
   1   chr1_85344748     HCab    C    G        0      0        2 
   1   chr1_85344748     HPrz    C    G      0.5      1        2 
   1   chr1_85344748     ZBoe    C    G        0      0        2 
   1   chr1_85344748     ZGre    C    G        0      0        2 
   1   chr1_85344748     ZHar    C    G        0      0        2 
   1   chr1_85344748   Sample    C    G        0      0        2 
   1   chr1_85348287     AAsi    C    T        0      0        2 
   1   chr1_85348287     AKia    C    T        0      0        2 
   1   chr1_85348287     AOna    C    T        0      0        2 
   1   chr1_85348287     ASom    C    T        0      0        2 
   1   chr1_85348287     HCab    C    T        0      0        2 
   1   chr1_85348287     HPrz    C    T        0      0        2 
   1   chr1_85348287     ZBoe    C    T        1      2        2 
   1   chr1_85348287     ZGre    C    T        1      2        2 
   1   chr1_85348287     ZHar    C    T        0      0        2 
   1   chr1_85348287   Sample    C    T        0      0        2 
   1   chr1_85350888     AAsi    G    A        0      0        2 
   1   chr1_85350888     AKia    G    A        0      0        2 
   1   chr1_85350888     AOna    G    A        0      0        2 
   1   chr1_85350888     ASom    G    A        0      0        2 
   1   chr1_85350888     HCab    G    A        1      2        2 
   1   chr1_85350888     HPrz    G    A        1      2        2 
   1   chr1_85350888     ZBoe    G    A        0      0        2 
   1   chr1_85350888     ZGre    G    A        0      0        2 
   1   chr1_85350888     ZHar    G    A        0      0        2 
   1   chr1_85350888   Sample    G    A        0      0        2 
   1   chr1_85353379     AAsi    C    T        0      0        2 
   1   chr1_85353379     AKia    C    T        0      0        2 
   1   chr1_85353379     AOna    C    T        0      0        2 
   1   chr1_85353379     ASom    C    T        0      0        2 
   1   chr1_85353379     HCab    C    T        1      2        2 
   1   chr1_85353379     HPrz    C    T        1      2        2 
   1   chr1_85353379     ZBoe    C    T        0      0        2 
   1   chr1_85353379     ZGre    C    T        0      0        2 
   1   chr1_85353379     ZHar    C    T        0      0        2 
   1   chr1_85353379   Sample    C    T        0      0        2 
   1   chr1_85354297     AAsi    T    C        0      0        2 
   1   chr1_85354297     AKia    T    C        0      0        2 
   1   chr1_85354297     AOna    T    C        0      0        2 
   1   chr1_85354297     ASom    T    C        0      0        2 
   1   chr1_85354297     HCab    T    C        1      2        2 
   1   chr1_85354297     HPrz    T    C        1      2        2 
   1   chr1_85354297     ZBoe    T    C        0      0        2 
   1   chr1_85354297     ZGre    T    C        0      0        2 
   1   chr1_85354297     ZHar    T    C        1      2        2 
   1   chr1_85354297   Sample    T    C        0      0        2 
   1   chr1_85358333     AAsi    C    T        0      0        2 
   1   chr1_85358333     AKia    C    T        1      2        2 
   1   chr1_85358333     AOna    C    T        0      0        2 
   1   chr1_85358333     ASom    C    T        0      0        2 
   1   chr1_85358333     HCab    C    T        0      0        2 
   1   chr1_85358333     HPrz    C    T        0      0        2 
   1   chr1_85358333     ZBoe    C    T        0      0        2 
   1   chr1_85358333     ZGre    C    T        0      0        2 
   1   chr1_85358333     ZHar    C    T        0      0        2 
   1   chr1_85358333   Sample    C    T        0      0        2 
   1   chr1_85366316     AAsi    C    T        0      0        2 
   1   chr1_85366316     AKia    C    T        0      0        2 
   1   chr1_85366316     AOna    C    T        1      2        2 
   1   chr1_85366316     ASom    C    T        0      0        2 
   1   chr1_85366316     HCab    C    T        0      0        2 
   1   chr1_85366316     HPrz    C    T        0      0        2 
   1   chr1_85366316     ZBoe    C    T        0      0        2 
   1   chr1_85366316     ZGre    C    T        0      0        2 
   1   chr1_85366316     ZHar    C    T        0      0        2 
   1   chr1_85366316   Sample    C    T        0      0        2 
   1   chr1_85367591     AAsi    A    T        0      0        2 
   1   chr1_85367591     AKia    A    T        0      0        2 
   1   chr1_85367591     AOna    A    T        0      0        2 
   1   chr1_85367591     ASom    A    T        0      0        2 
   1   chr1_85367591     HCab    A    T        0      0        2 
   1   chr1_85367591     HPrz    A    T        0      0        2 
   1   chr1_85367591     ZBoe    A    T        0      0        2 
   1   chr1_85367591     ZGre    A    T        1      2        2 
   1   chr1_85367591     ZHar    A    T        0      0        2 
   1   chr1_85367591   Sample    A    T        0      0        2 
   1   chr1_85375822     AAsi    G    A        0      0        2 
   1   chr1_85375822     AKia    G    A        0      0        2 
   1   chr1_85375822     AOna    G    A        0      0        2 
   1   chr1_85375822     ASom    G    A        0      0        2 
   1   chr1_85375822     HCab    G    A      0.5      1        2 
   1   chr1_85375822     HPrz    G    A        1      2        2 
   1   chr1_85375822     ZBoe    G    A        0      0        2 
   1   chr1_85375822     ZGre    G    A        0      0        2 
   1   chr1_85375822     ZHar    G    A        0      0        2 
   1   chr1_85375822   Sample    G    A        0      0        2 
   1   chr1_85376887     AAsi    C    A        0      0        2 
   1   chr1_85376887     AKia    C    A        0      0        2 
   1   chr1_85376887     AOna    C    A        0      0        2 
   1   chr1_85376887     ASom    C    A        1      2        2 
   1   chr1_85376887     HCab    C    A        0      0        2 
   1   chr1_85376887     HPrz    C    A        0      0        2 
   1   chr1_85376887     ZBoe    C    A        0      0        2 
   1   chr1_85376887     ZGre    C    A        0      0        2 
   1   chr1_85376887     ZHar    C    A        0      0        2 
   1   chr1_85376887   Sample    C    A        0      0        2 
   1   chr1_85379719     AAsi    G    C        0      0        2 
   1   chr1_85379719     AKia    G    C        0      0        2 
   1   chr1_85379719     AOna    G    C        0      0        2 
   1   chr1_85379719     ASom    G    C        0      0        2 
   1   chr1_85379719     HCab    G    C        0      0        2 
   1   chr1_85379719     HPrz    G    C      0.5      1        2 
   1   chr1_85379719     ZBoe    G    C        0      0        2 
   1   chr1_85379719     ZGre    G    C        0      0        2 
   1   chr1_85379719     ZHar    G    C        0      0        2 
   1   chr1_85379719   Sample    G    C        0      0        2 
   1   chr1_85382510     AAsi    T    C        0      0        2 
   1   chr1_85382510     AKia    T    C        0      0        2 
   1   chr1_85382510     AOna    T    C        0      0        2 
   1   chr1_85382510     ASom    T    C        0      0        2 
   1   chr1_85382510     HCab    T    C        0      0        2 
   1   chr1_85382510     HPrz    T    C        0      0        2 
   1   chr1_85382510     ZBoe    T    C        0      0        2 
   1   chr1_85382510     ZGre    T    C      0.5      1        2 
   1   chr1_85382510     ZHar    T    C        0      0        2 
   1   chr1_85382510   Sample    T    C        0      0        2 
   1   chr1_85386219     AAsi    T    C        0      0        2 
```
