## Supplementary File 2. Zonkey (Schubert et al. 2017) report for donkey specimen Ancient2. for "No genetic evidence yet for hinnies at Mazongshan (400-160 BCE), northwestern China": incl_ts.frq.strat (part 13 of 305)

```
   1   chr1_85386219     AKia    T    C        0      0        2 
   1   chr1_85386219     AOna    T    C        0      0        2 
   1   chr1_85386219     ASom    T    C        0      0        2 
   1   chr1_85386219     HCab    T    C        0      0        2 
   1   chr1_85386219     HPrz    T    C        0      0        2 
   1   chr1_85386219     ZBoe    T    C      0.5      1        2 
   1   chr1_85386219     ZGre    T    C        0      0        2 
   1   chr1_85386219     ZHar    T    C        0      0        2 
   1   chr1_85386219   Sample    T    C        0      0        2 
   1   chr1_85390181     AAsi    C    G        1      2        2 
   1   chr1_85390181     AKia    C    G        0      0        2 
   1   chr1_85390181     AOna    C    G        0      0        2 
   1   chr1_85390181     ASom    C    G        1      2        2 
   1   chr1_85390181     HCab    C    G        0      0        2 
   1   chr1_85390181     HPrz    C    G        0      0        2 
   1   chr1_85390181     ZBoe    C    G        0      0        2 
   1   chr1_85390181     ZGre    C    G        0      0        2 
   1   chr1_85390181     ZHar    C    G        0      0        2 
   1   chr1_85390181   Sample    C    G        1      2        2 
   1   chr1_85398552     AAsi    A    G        0      0        2 
   1   chr1_85398552     AKia    A    G        0      0        2 
   1   chr1_85398552     AOna    A    G        0      0        2 
   1   chr1_85398552     ASom    A    G        0      0        2 
   1   chr1_85398552     HCab    A    G        1      2        2 
   1   chr1_85398552     HPrz    A    G        1      2        2 
   1   chr1_85398552     ZBoe    A    G        0      0        2 
   1   chr1_85398552     ZGre    A    G        0      0        2 
   1   chr1_85398552     ZHar    A    G        0      0        2 
   1   chr1_85398552   Sample    A    G        0      0        2 
   1   chr1_85398821     AAsi    C    T        0      0        2 
   1   chr1_85398821     AKia    C    T        0      0        2 
   1   chr1_85398821     AOna    C    T        0      0        2 
   1   chr1_85398821     ASom    C    T        0      0        2 
   1   chr1_85398821     HCab    C    T        1      2        2 
   1   chr1_85398821     HPrz    C    T        1      2        2 
   1   chr1_85398821     ZBoe    C    T        0      0        2 
   1   chr1_85398821     ZGre    C    T        0      0        2 
   1   chr1_85398821     ZHar    C    T        0      0        2 
   1   chr1_85398821   Sample    C    T        0      0        2 
   1   chr1_85401763     AAsi    G    C        0      0        2 
   1   chr1_85401763     AKia    G    C        0      0        2 
   1   chr1_85401763     AOna    G    C        0      0        2 
   1   chr1_85401763     ASom    G    C        0      0        2 
   1   chr1_85401763     HCab    G    C        1      2        2 
   1   chr1_85401763     HPrz    G    C        1      2        2 
   1   chr1_85401763     ZBoe    G    C        0      0        2 
   1   chr1_85401763     ZGre    G    C        0      0        2 
   1   chr1_85401763     ZHar    G    C        0      0        2 
   1   chr1_85401763   Sample    G    C        0      0        2 
   1   chr1_85409600     AAsi    A    T      0.5      1        2 
   1   chr1_85409600     AKia    A    T        0      0        2 
   1   chr1_85409600     AOna    A    T        0      0        2 
   1   chr1_85409600     ASom    A    T        0      0        2 
   1   chr1_85409600     HCab    A    T        0      0        2 
   1   chr1_85409600     HPrz    A    T        0      0        2 
   1   chr1_85409600     ZBoe    A    T        0      0        2 
   1   chr1_85409600     ZGre    A    T        0      0        2 
   1   chr1_85409600     ZHar    A    T        0      0        2 
   1   chr1_85409600   Sample    A    T        0      0        2 
   1   chr1_85412312     AAsi    T    C        0      0        2 
   1   chr1_85412312     AKia    T    C        0      0        2 
   1   chr1_85412312     AOna    T    C        0      0        2 
   1   chr1_85412312     ASom    T    C        0      0        2 
   1   chr1_85412312     HCab    T    C        0      0        2 
   1   chr1_85412312     HPrz    T    C        0      0        2 
   1   chr1_85412312     ZBoe    T    C      0.5      1        2 
   1   chr1_85412312     ZGre    T    C        0      0        2 
   1   chr1_85412312     ZHar    T    C        0      0        2 
   1   chr1_85412312   Sample    T    C        0      0        2 
   1   chr1_85416656     AAsi    A    G        0      0        2 
   1   chr1_85416656     AKia    A    G        0      0        2 
   1   chr1_85416656     AOna    A    G        0      0        2 
   1   chr1_85416656     ASom    A    G        0      0        2 
   1   chr1_85416656     HCab    A    G        0      0        2 
   1   chr1_85416656     HPrz    A    G        0      0        2 
   1   chr1_85416656     ZBoe    A    G        0      0        2 
   1   chr1_85416656     ZGre    A    G        1      2        2 
   1   chr1_85416656     ZHar    A    G        0      0        2 
   1   chr1_85416656   Sample    A    G        0      0        2 
   1   chr1_85422322     AAsi    C    T        0      0        2 
   1   chr1_85422322     AKia    C    T        0      0        2 
   1   chr1_85422322     AOna    C    T        0      0        2 
   1   chr1_85422322     ASom    C    T        0      0        2 
   1   chr1_85422322     HCab    C    T        0      0        2 
   1   chr1_85422322     HPrz    C    T        0      0        2 
   1   chr1_85422322     ZBoe    C    T        0      0        2 
   1   chr1_85422322     ZGre    C    T        1      2        2 
   1   chr1_85422322     ZHar    C    T        0      0        2 
   1   chr1_85422322   Sample    C    T        0      0        2 
   1   chr1_85426340     AAsi    T    C        0      0        2 
   1   chr1_85426340     AKia    T    C        0      0        2 
   1   chr1_85426340     AOna    T    C        0      0        2 
   1   chr1_85426340     ASom    T    C        0      0        2 
   1   chr1_85426340     HCab    T    C        1      2        2 
   1   chr1_85426340     HPrz    T    C        0      0        2 
   1   chr1_85426340     ZBoe    T    C        0      0        2 
   1   chr1_85426340     ZGre    T    C        0      0        2 
   1   chr1_85426340     ZHar    T    C        0      0        2 
   1   chr1_85426340   Sample    T    C        0      0        2 
   1   chr1_85430091     AAsi    A    G        0      0        2 
   1   chr1_85430091     AKia    A    G        0      0        2 
   1   chr1_85430091     AOna    A    G        0      0        2 
   1   chr1_85430091     ASom    A    G        0      0        2 
   1   chr1_85430091     HCab    A    G        0      0        2 
   1   chr1_85430091     HPrz    A    G        0      0        2 
   1   chr1_85430091     ZBoe    A    G      0.5      1        2 
   1   chr1_85430091     ZGre    A    G        0      0        2 
   1   chr1_85430091     ZHar    A    G        1      2        2 
   1   chr1_85430091   Sample    A    G        0      0        2 
   1   chr1_85434461     AAsi    T    G        0      0        2 
   1   chr1_85434461     AKia    T    G        0      0        2 
   1   chr1_85434461     AOna    T    G        0      0        2 
   1   chr1_85434461     ASom    T    G        0      0        2 
   1   chr1_85434461     HCab    T    G        0      0        2 
   1   chr1_85434461     HPrz    T    G        0      0        2 
   1   chr1_85434461     ZBoe    T    G      0.5      1        2 
   1   chr1_85434461     ZGre    T    G        1      2        2 
   1   chr1_85434461     ZHar    T    G        1      2        2 
   1   chr1_85434461   Sample    T    G        0      0        2 
   1   chr1_85435762     AAsi    A    G        0      0        2 
   1   chr1_85435762     AKia    A    G      0.5      1        2 
   1   chr1_85435762     AOna    A    G        0      0        2 
   1   chr1_85435762     ASom    A    G        0      0        2 
   1   chr1_85435762     HCab    A    G        0      0        2 
   1   chr1_85435762     HPrz    A    G        0      0        2 
   1   chr1_85435762     ZBoe    A    G        0      0        2 
   1   chr1_85435762     ZGre    A    G        0      0        2 
   1   chr1_85435762     ZHar    A    G        0      0        2 
   1   chr1_85435762   Sample    A    G        0      0        2 
   1   chr1_85437458     AAsi    C    G        0      0        2 
   1   chr1_85437458     AKia    C    G        0      0        2 
   1   chr1_85437458     AOna    C    G        0      0        2 
   1   chr1_85437458     ASom    C    G        0      0        2 
   1   chr1_85437458     HCab    C    G        1      2        2 
   1   chr1_85437458     HPrz    C    G        1      2        2 
   1   chr1_85437458     ZBoe    C    G        0      0        2 
   1   chr1_85437458     ZGre    C    G        0      0        2 
   1   chr1_85437458     ZHar    C    G        0      0        2 
   1   chr1_85437458   Sample    C    G        0      0        2 
   1   chr1_85439674     AAsi    T    C        0      0        2 
   1   chr1_85439674     AKia    T    C        0      0        2 
   1   chr1_85439674     AOna    T    C        0      0        2 
   1   chr1_85439674     ASom    T    C        0      0        2 
   1   chr1_85439674     HCab    T    C        0      0        2 
   1   chr1_85439674     HPrz    T    C        0      0        2 
   1   chr1_85439674     ZBoe    T    C        1      2        2 
   1   chr1_85439674     ZGre    T    C        0      0        2 
   1   chr1_85439674     ZHar    T    C        0      0        2 
   1   chr1_85439674   Sample    T    C        0      0        2 
   1   chr1_85442506     AAsi    A    T        0      0        2 
   1   chr1_85442506     AKia    A    T        1      2        2 
   1   chr1_85442506     AOna    A    T        1      2        2 
   1   chr1_85442506     ASom    A    T        0      0        2 
   1   chr1_85442506     HCab    A    T        0      0        2 
   1   chr1_85442506     HPrz    A    T        0      0        2 
   1   chr1_85442506     ZBoe    A    T        0      0        2 
   1   chr1_85442506     ZGre    A    T        0      0        2 
   1   chr1_85442506     ZHar    A    T        0      0        2 
   1   chr1_85442506   Sample    A    T        0      0        2 
   1   chr1_85459095     AAsi    T    C        0      0        2 
   1   chr1_85459095     AKia    T    C        0      0        2 
   1   chr1_85459095     AOna    T    C        0      0        2 
   1   chr1_85459095     ASom    T    C        0      0        2 
   1   chr1_85459095     HCab    T    C        1      2        2 
   1   chr1_85459095     HPrz    T    C        1      2        2 
   1   chr1_85459095     ZBoe    T    C        0      0        2 
   1   chr1_85459095     ZGre    T    C        0      0        2 
   1   chr1_85459095     ZHar    T    C        0      0        2 
   1   chr1_85459095   Sample    T    C        0      0        2 
   1   chr1_85464984     AAsi    G    T        0      0        2 
   1   chr1_85464984     AKia    G    T        0      0        2 
   1   chr1_85464984     AOna    G    T        0      0        2 
   1   chr1_85464984     ASom    G    T        0      0        2 
   1   chr1_85464984     HCab    G    T        0      0        2 
   1   chr1_85464984     HPrz    G    T        0      0        2 
   1   chr1_85464984     ZBoe    G    T        0      0        2 
   1   chr1_85464984     ZGre    G    T        1      2        2 
   1   chr1_85464984     ZHar    G    T        0      0        2 
   1   chr1_85464984   Sample    G    T        0      0        2 
   1   chr1_85465714     AAsi    A    T        0      0        2 
   1   chr1_85465714     AKia    A    T        0      0        2 
   1   chr1_85465714     AOna    A    T        0      0        2 
   1   chr1_85465714     ASom    A    T        0      0        2 
   1   chr1_85465714     HCab    A    T        1      2        2 
   1   chr1_85465714     HPrz    A    T        1      2        2 
   1   chr1_85465714     ZBoe    A    T        0      0        2 
   1   chr1_85465714     ZGre    A    T        0      0        2 
   1   chr1_85465714     ZHar    A    T        0      0        2 
   1   chr1_85465714   Sample    A    T        0      0        2 
   1   chr1_85466018     AAsi    C    T        0      0        2 
   1   chr1_85466018     AKia    C    T        0      0        2 
   1   chr1_85466018     AOna    C    T        0      0        2 
   1   chr1_85466018     ASom    C    T        0      0        2 
   1   chr1_85466018     HCab    C    T        0      0        2 
   1   chr1_85466018     HPrz    C    T        0      0        2 
   1   chr1_85466018     ZBoe    C    T        0      0        2 
   1   chr1_85466018     ZGre    C    T        1      2        2 
   1   chr1_85466018     ZHar    C    T        0      0        2 
   1   chr1_85466018   Sample    C    T        0      0        2 
   1   chr1_85473824     AAsi    T    C        0      0        2 
   1   chr1_85473824     AKia    T    C        1      2        2 
   1   chr1_85473824     AOna    T    C        1      2        2 
   1   chr1_85473824     ASom    T    C        0      0        2 
   1   chr1_85473824     HCab    T    C        0      0        2 
   1   chr1_85473824     HPrz    T    C        0      0        2 
   1   chr1_85473824     ZBoe    T    C        0      0        2 
   1   chr1_85473824     ZGre    T    C        0      0        2 
   1   chr1_85473824     ZHar    T    C        0      0        2 
   1   chr1_85473824   Sample    T    C        0      0        2 
   1   chr1_85474685     AAsi    T    C        0      0        2 
   1   chr1_85474685     AKia    T    C        0      0        2 
   1   chr1_85474685     AOna    T    C        0      0        2 
   1   chr1_85474685     ASom    T    C        0      0        2 
   1   chr1_85474685     HCab    T    C        0      0        2 
   1   chr1_85474685     HPrz    T    C      0.5      1        2 
   1   chr1_85474685     ZBoe    T    C        0      0        2 
   1   chr1_85474685     ZGre    T    C        0      0        2 
   1   chr1_85474685     ZHar    T    C        0      0        2 
   1   chr1_85474685   Sample    T    C        0      0        2 
   1   chr1_85476941     AAsi    A    G        0      0        2 
   1   chr1_85476941     AKia    A    G        0      0        2 
   1   chr1_85476941     AOna    A    G        0      0        2 
   1   chr1_85476941     ASom    A    G        0      0        2 
   1   chr1_85476941     HCab    A    G        0      0        2 
   1   chr1_85476941     HPrz    A    G      0.5      1        2 
   1   chr1_85476941     ZBoe    A    G        0      0        2 
   1   chr1_85476941     ZGre    A    G        0      0        2 
   1   chr1_85476941     ZHar    A    G        0      0        2 
   1   chr1_85476941   Sample    A    G        0      0        2 
   1   chr1_85480964     AAsi    C    T        0      0        2 
   1   chr1_85480964     AKia    C    T        0      0        2 
   1   chr1_85480964     AOna    C    T        0      0        2 
   1   chr1_85480964     ASom    C    T        0      0        2 
   1   chr1_85480964     HCab    C    T        1      2        2 
   1   chr1_85480964     HPrz    C    T        1      2        2 
   1   chr1_85480964     ZBoe    C    T        0      0        2 
   1   chr1_85480964     ZGre    C    T        0      0        2 
   1   chr1_85480964     ZHar    C    T        0      0        2 
   1   chr1_85480964   Sample    C    T        0      0        2 
   1   chr1_85482619     AAsi    T    C        0      0        2 
   1   chr1_85482619     AKia    T    C        0      0        2 
   1   chr1_85482619     AOna    T    C        0      0        2 
   1   chr1_85482619     ASom    T    C        0      0        2 
   1   chr1_85482619     HCab    T    C        0      0        2 
   1   chr1_85482619     HPrz    T    C      0.5      1        2 
   1   chr1_85482619     ZBoe    T    C        0      0        2 
   1   chr1_85482619     ZGre    T    C        0      0        2 
   1   chr1_85482619     ZHar    T    C        0      0        2 
   1   chr1_85482619   Sample    T    C        0      0        2 
   1   chr1_85492366     AAsi    T    C        0      0        2 
   1   chr1_85492366     AKia    T    C        0      0        2 
   1   chr1_85492366     AOna    T    C        0      0        2 
   1   chr1_85492366     ASom    T    C        0      0        2 
   1   chr1_85492366     HCab    T    C        1      2        2 
   1   chr1_85492366     HPrz    T    C      0.5      1        2 
   1   chr1_85492366     ZBoe    T    C        0      0        2 
   1   chr1_85492366     ZGre    T    C        0      0        2 
   1   chr1_85492366     ZHar    T    C        0      0        2 
   1   chr1_85492366   Sample    T    C        0      0        2 
   1   chr1_85492379     AAsi    A    G        0      0        2 
   1   chr1_85492379     AKia    A    G        0      0        2 
   1   chr1_85492379     AOna    A    G        0      0        2 
   1   chr1_85492379     ASom    A    G        0      0        2 
   1   chr1_85492379     HCab    A    G        0      0        2 
   1   chr1_85492379     HPrz    A    G        0      0        2 
   1   chr1_85492379     ZBoe    A    G        0      0        2 
   1   chr1_85492379     ZGre    A    G      0.5      1        2 
   1   chr1_85492379     ZHar    A    G        0      0        2 
   1   chr1_85492379   Sample    A    G        0      0        2 
   1   chr1_85493407     AAsi    G    A        0      0        2 
   1   chr1_85493407     AKia    G    A        0      0        2 
   1   chr1_85493407     AOna    G    A        0      0        2 
   1   chr1_85493407     ASom    G    A        0      0        2 
   1   chr1_85493407     HCab    G    A        1      2        2 
   1   chr1_85493407     HPrz    G    A      0.5      1        2 
   1   chr1_85493407     ZBoe    G    A        0      0        2 
   1   chr1_85493407     ZGre    G    A        0      0        2 
   1   chr1_85493407     ZHar    G    A        0      0        2 
   1   chr1_85493407   Sample    G    A        0      0        2 
   1   chr1_85495777     AAsi    A    G        0      0        2 
   1   chr1_85495777     AKia    A    G        0      0        2 
   1   chr1_85495777     AOna    A    G        0      0        2 
   1   chr1_85495777     ASom    A    G        0      0        2 
   1   chr1_85495777     HCab    A    G        0      0        2 
   1   chr1_85495777     HPrz    A    G        0      0        2 
   1   chr1_85495777     ZBoe    A    G        0      0        2 
   1   chr1_85495777     ZGre    A    G        0      0        2 
   1   chr1_85495777     ZHar    A    G        1      2        2 
   1   chr1_85495777   Sample    A    G        0      0        2 
   1   chr1_85500951     AAsi    C    T        0      0        2 
   1   chr1_85500951     AKia    C    T        0      0        2 
   1   chr1_85500951     AOna    C    T        0      0        2 
   1   chr1_85500951     ASom    C    T        0      0        2 
   1   chr1_85500951     HCab    C    T        1      2        2 
   1   chr1_85500951     HPrz    C    T      0.5      1        2 
   1   chr1_85500951     ZBoe    C    T        0      0        2 
   1   chr1_85500951     ZGre    C    T        0      0        2 
   1   chr1_85500951     ZHar    C    T        0      0        2 
   1   chr1_85500951   Sample    C    T        0      0        2 
   1   chr1_85501188     AAsi    C    T        0      0        2 
   1   chr1_85501188     AKia    C    T        0      0        2 
   1   chr1_85501188     AOna    C    T        0      0        2 
   1   chr1_85501188     ASom    C    T        0      0        2 
   1   chr1_85501188     HCab    C    T        1      2        2 
   1   chr1_85501188     HPrz    C    T        1      2        2 
   1   chr1_85501188     ZBoe    C    T        0      0        2 
   1   chr1_85501188     ZGre    C    T        0      0        2 
   1   chr1_85501188     ZHar    C    T        0      0        2 
   1   chr1_85501188   Sample    C    T        0      0        2 
   1   chr1_85512102     AAsi    C    G      0.5      1        2 
   1   chr1_85512102     AKia    C    G        0      0        2 
   1   chr1_85512102     AOna    C    G        0      0        2 
   1   chr1_85512102     ASom    C    G        0      0        2 
   1   chr1_85512102     HCab    C    G        0      0        2 
   1   chr1_85512102     HPrz    C    G        0      0        2 
   1   chr1_85512102     ZBoe    C    G        0      0        2 
   1   chr1_85512102     ZGre    C    G        0      0        2 
   1   chr1_85512102     ZHar    C    G        0      0        2 
   1   chr1_85512102   Sample    C    G        1      2        2 
   1   chr1_85515781     AAsi    T    C        0      0        2 
   1   chr1_85515781     AKia    T    C        0      0        2 
   1   chr1_85515781     AOna    T    C        0      0        2 
   1   chr1_85515781     ASom    T    C        0      0        2 
   1   chr1_85515781     HCab    T    C        0      0        2 
   1   chr1_85515781     HPrz    T    C        0      0        2 
   1   chr1_85515781     ZBoe    T    C      0.5      1        2 
   1   chr1_85515781     ZGre    T    C        0      0        2 
   1   chr1_85515781     ZHar    T    C        0      0        2 
   1   chr1_85515781   Sample    T    C        0      0        2 
   1   chr1_85531314     AAsi    A    G        0      0        2 
   1   chr1_85531314     AKia    A    G        1      2        2 
   1   chr1_85531314     AOna    A    G        1      2        2 
   1   chr1_85531314     ASom    A    G        0      0        2 
   1   chr1_85531314     HCab    A    G        0      0        2 
   1   chr1_85531314     HPrz    A    G        0      0        2 
   1   chr1_85531314     ZBoe    A    G        0      0        2 
   1   chr1_85531314     ZGre    A    G        0      0        2 
   1   chr1_85531314     ZHar    A    G        0      0        2 
   1   chr1_85531314   Sample    A    G        1      2        2 
   1   chr1_85532738     AAsi    C    T        0      0        2 
   1   chr1_85532738     AKia    C    T        0      0        2 
   1   chr1_85532738     AOna    C    T        0      0        2 
   1   chr1_85532738     ASom    C    T        0      0        2 
   1   chr1_85532738     HCab    C    T        1      2        2 
   1   chr1_85532738     HPrz    C    T        1      2        2 
   1   chr1_85532738     ZBoe    C    T        0      0        2 
   1   chr1_85532738     ZGre    C    T        0      0        2 
   1   chr1_85532738     ZHar    C    T        0      0        2 
   1   chr1_85532738   Sample    C    T        0      0        2 
   1   chr1_85534799     AAsi    C    T        0      0        2 
   1   chr1_85534799     AKia    C    T        0      0        2 
   1   chr1_85534799     AOna    C    T        0      0        2 
   1   chr1_85534799     ASom    C    T        0      0        2 
   1   chr1_85534799     HCab    C    T        1      2        2 
   1   chr1_85534799     HPrz    C    T        1      2        2 
   1   chr1_85534799     ZBoe    C    T        0      0        2 
   1   chr1_85534799     ZGre    C    T        0      0        2 
   1   chr1_85534799     ZHar    C    T        0      0        2 
   1   chr1_85534799   Sample    C    T        0      0        2 
   1   chr1_85544283     AAsi    T    C        0      0        2 
   1   chr1_85544283     AKia    T    C        0      0        2 
   1   chr1_85544283     AOna    T    C        0      0        2 
   1   chr1_85544283     ASom    T    C        0      0        2 
   1   chr1_85544283     HCab    T    C        1      2        2 
   1   chr1_85544283     HPrz    T    C        1      2        2 
   1   chr1_85544283     ZBoe    T    C        0      0        2 
   1   chr1_85544283     ZGre    T    C        0      0        2 
   1   chr1_85544283     ZHar    T    C        0      0        2 
   1   chr1_85544283   Sample    T    C        0      0        2 
   1   chr1_85583301     AAsi    G    C        0      0        2 
   1   chr1_85583301     AKia    G    C        1      2        2 
   1   chr1_85583301     AOna    G    C      0.5      1        2 
   1   chr1_85583301     ASom    G    C        0      0        2 
   1   chr1_85583301     HCab    G    C        0      0        2 
   1   chr1_85583301     HPrz    G    C        0      0        2 
   1   chr1_85583301     ZBoe    G    C        0      0        2 
   1   chr1_85583301     ZGre    G    C        0      0        2 
   1   chr1_85583301     ZHar    G    C        0      0        2 
   1   chr1_85583301   Sample    G    C        0      0        2 
   1   chr1_85586433     AAsi    G    A        0      0        2 
   1   chr1_85586433     AKia    G    A        0      0        2 
   1   chr1_85586433     AOna    G    A        0      0        2 
   1   chr1_85586433     ASom    G    A        0      0        2 
   1   chr1_85586433     HCab    G    A        0      0        2 
   1   chr1_85586433     HPrz    G    A        0      0        2 
   1   chr1_85586433     ZBoe    G    A        0      0        2 
   1   chr1_85586433     ZGre    G    A      0.5      1        2 
   1   chr1_85586433     ZHar    G    A        0      0        2 
   1   chr1_85586433   Sample    G    A        0      0        2 
   1   chr1_85594001     AAsi    A    G        0      0        2 
   1   chr1_85594001     AKia    A    G        0      0        2 
   1   chr1_85594001     AOna    A    G        0      0        2 
   1   chr1_85594001     ASom    A    G        0      0        2 
   1   chr1_85594001     HCab    A    G        0      0        2 
   1   chr1_85594001     HPrz    A    G        0      0        2 
   1   chr1_85594001     ZBoe    A    G      0.5      1        2 
   1   chr1_85594001     ZGre    A    G        0      0        2 
   1   chr1_85594001     ZHar    A    G        0      0        2 
   1   chr1_85594001   Sample    A    G        0      0        2 
   1   chr1_85596303     AAsi    T    C        0      0        2 
   1   chr1_85596303     AKia    T    C        0      0        2 
   1   chr1_85596303     AOna    T    C        0      0        2 
   1   chr1_85596303     ASom    T    C        0      0        2 
   1   chr1_85596303     HCab    T    C        1      2        2 
   1   chr1_85596303     HPrz    T    C        1      2        2 
   1   chr1_85596303     ZBoe    T    C        0      0        2 
   1   chr1_85596303     ZGre    T    C        0      0        2 
   1   chr1_85596303     ZHar    T    C        0      0        2 
   1   chr1_85596303   Sample    T    C        0      0        2 
   1   chr1_85600942     AAsi    A    G        0      0        2 
   1   chr1_85600942     AKia    A    G        0      0        2 
   1   chr1_85600942     AOna    A    G        0      0        2 
   1   chr1_85600942     ASom    A    G        0      0        2 
   1   chr1_85600942     HCab    A    G        0      0        2 
   1   chr1_85600942     HPrz    A    G        0      0        2 
   1   chr1_85600942     ZBoe    A    G        0      0        2 
   1   chr1_85600942     ZGre    A    G        0      0        2 
   1   chr1_85600942     ZHar    A    G        1      2        2 
   1   chr1_85600942   Sample    A    G        0      0        2 
   1   chr1_85606460     AAsi    C    T        0      0        2 
   1   chr1_85606460     AKia    C    T        0      0        2 
   1   chr1_85606460     AOna    C    T        0      0        2 
   1   chr1_85606460     ASom    C    T        0      0        2 
   1   chr1_85606460     HCab    C    T        0      0        2 
   1   chr1_85606460     HPrz    C    T        0      0        2 
   1   chr1_85606460     ZBoe    C    T      0.5      1        2 
   1   chr1_85606460     ZGre    C    T        0      0        2 
   1   chr1_85606460     ZHar    C    T        0      0        2 
   1   chr1_85606460   Sample    C    T        0      0        2 
   1   chr1_85610413     AAsi    C    G        1      2        2 
   1   chr1_85610413     AKia    C    G        0      0        2 
   1   chr1_85610413     AOna    C    G        0      0        2 
   1   chr1_85610413     ASom    C    G        1      2        2 
   1   chr1_85610413     HCab    C    G        0      0        2 
   1   chr1_85610413     HPrz    C    G        0      0        2 
   1   chr1_85610413     ZBoe    C    G        0      0        2 
   1   chr1_85610413     ZGre    C    G        0      0        2 
   1   chr1_85610413     ZHar    C    G        0      0        2 
   1   chr1_85610413   Sample    C    G        1      2        2 
   1   chr1_85617104     AAsi    C    T        0      0        2 
   1   chr1_85617104     AKia    C    T        0      0        2 
   1   chr1_85617104     AOna    C    T        0      0        2 
   1   chr1_85617104     ASom    C    T        0      0        2 
   1   chr1_85617104     HCab    C    T        0      0        2 
   1   chr1_85617104     HPrz    C    T        0      0        2 
   1   chr1_85617104     ZBoe    C    T        1      2        2 
   1   chr1_85617104     ZGre    C    T        0      0        2 
   1   chr1_85617104     ZHar    C    T        0      0        2 
   1   chr1_85617104   Sample    C    T        0      0        2 
   1   chr1_85618810     AAsi    C    T        0      0        2 
   1   chr1_85618810     AKia    C    T        0      0        2 
   1   chr1_85618810     AOna    C    T        0      0        2 
   1   chr1_85618810     ASom    C    T        0      0        2 
   1   chr1_85618810     HCab    C    T        0      0        2 
   1   chr1_85618810     HPrz    C    T        0      0        2 
   1   chr1_85618810     ZBoe    C    T      0.5      1        2 
   1   chr1_85618810     ZGre    C    T        0      0        2 
   1   chr1_85618810     ZHar    C    T        0      0        2 
   1   chr1_85618810   Sample    C    T        0      0        2 
   1   chr1_85624489     AAsi    T    C        0      0        2 
   1   chr1_85624489     AKia    T    C        0      0        2 
   1   chr1_85624489     AOna    T    C        0      0        2 
   1   chr1_85624489     ASom    T    C        0      0        2 
   1   chr1_85624489     HCab    T    C        1      2        2 
   1   chr1_85624489     HPrz    T    C        1      2        2 
   1   chr1_85624489     ZBoe    T    C        0      0        2 
   1   chr1_85624489     ZGre    T    C        0      0        2 
   1   chr1_85624489     ZHar    T    C        0      0        2 
   1   chr1_85624489   Sample    T    C        0      0        2 
   1   chr1_85631689     AAsi    A    G        0      0        2 
   1   chr1_85631689     AKia    A    G        0      0        2 
   1   chr1_85631689     AOna    A    G        0      0        2 
   1   chr1_85631689     ASom    A    G        0      0        2 
   1   chr1_85631689     HCab    A    G      0.5      1        2 
   1   chr1_85631689     HPrz    A    G        1      2        2 
   1   chr1_85631689     ZBoe    A    G        0      0        2 
   1   chr1_85631689     ZGre    A    G        0      0        2 
   1   chr1_85631689     ZHar    A    G        0      0        2 
   1   chr1_85631689   Sample    A    G        0      0        2 
   1   chr1_85638353     AAsi    G    A        0      0        2 
   1   chr1_85638353     AKia    G    A        0      0        2 
   1   chr1_85638353     AOna    G    A        0      0        2 
   1   chr1_85638353     ASom    G    A        0      0        2 
   1   chr1_85638353     HCab    G    A        0      0        2 
   1   chr1_85638353     HPrz    G    A        0      0        2 
   1   chr1_85638353     ZBoe    G    A        1      2        2 
   1   chr1_85638353     ZGre    G    A        0      0        2 
   1   chr1_85638353     ZHar    G    A        0      0        2 
   1   chr1_85638353   Sample    G    A        0      0        2 
   1   chr1_85638771     AAsi    A    C        0      0        2 
   1   chr1_85638771     AKia    A    C        0      0        2 
   1   chr1_85638771     AOna    A    C        0      0        2 
   1   chr1_85638771     ASom    A    C        0      0        2 
   1   chr1_85638771     HCab    A    C      0.5      1        2 
   1   chr1_85638771     HPrz    A    C        0      0        2 
   1   chr1_85638771     ZBoe    A    C        0      0        2 
   1   chr1_85638771     ZGre    A    C        0      0        2 
   1   chr1_85638771     ZHar    A    C        0      0        2 
   1   chr1_85638771   Sample    A    C        0      0        2 
   1   chr1_85657990     AAsi    C    T        0      0        2 
   1   chr1_85657990     AKia    C    T        0      0        2 
   1   chr1_85657990     AOna    C    T        0      0        2 
   1   chr1_85657990     ASom    C    T        0      0        2 
   1   chr1_85657990     HCab    C    T        1      2        2 
   1   chr1_85657990     HPrz    C    T        1      2        2 
   1   chr1_85657990     ZBoe    C    T        0      0        2 
   1   chr1_85657990     ZGre    C    T        0      0        2 
   1   chr1_85657990     ZHar    C    T        0      0        2 
   1   chr1_85657990   Sample    C    T        0      0        2 
   1   chr1_85683219     AAsi    T    A        0      0        2 
   1   chr1_85683219     AKia    T    A        0      0        2 
   1   chr1_85683219     AOna    T    A        0      0        2 
   1   chr1_85683219     ASom    T    A        0      0        2 
   1   chr1_85683219     HCab    T    A        0      0        2 
   1   chr1_85683219     HPrz    T    A        0      0        2 
   1   chr1_85683219     ZBoe    T    A        0      0        2 
   1   chr1_85683219     ZGre    T    A      0.5      1        2 
   1   chr1_85683219     ZHar    T    A        0      0        2 
   1   chr1_85683219   Sample    T    A        0      0        2 
   1   chr1_85689899     AAsi    T    C        0      0        2 
   1   chr1_85689899     AKia    T    C        1      2        2 
   1   chr1_85689899     AOna    T    C        1      2        2 
   1   chr1_85689899     ASom    T    C        0      0        2 
   1   chr1_85689899     HCab    T    C        0      0        2 
   1   chr1_85689899     HPrz    T    C        0      0        2 
   1   chr1_85689899     ZBoe    T    C        0      0        2 
   1   chr1_85689899     ZGre    T    C        0      0        2 
   1   chr1_85689899     ZHar    T    C        0      0        2 
   1   chr1_85689899   Sample    T    C        0      0        2 
   1   chr1_85706556     AAsi    T    G        0      0        2 
   1   chr1_85706556     AKia    T    G        0      0        2 
   1   chr1_85706556     AOna    T    G        0      0        2 
   1   chr1_85706556     ASom    T    G        0      0        2 
   1   chr1_85706556     HCab    T    G        0      0        2 
   1   chr1_85706556     HPrz    T    G        0      0        2 
   1   chr1_85706556     ZBoe    T    G      0.5      1        2 
   1   chr1_85706556     ZGre    T    G        0      0        2 
   1   chr1_85706556     ZHar    T    G        0      0        2 
   1   chr1_85706556   Sample    T    G        0      0        2 
   1   chr1_85709248     AAsi    A    G        0      0        2 
   1   chr1_85709248     AKia    A    G        0      0        2 
   1   chr1_85709248     AOna    A    G        0      0        2 
   1   chr1_85709248     ASom    A    G        0      0        2 
   1   chr1_85709248     HCab    A    G        0      0        2 
   1   chr1_85709248     HPrz    A    G        0      0        2 
   1   chr1_85709248     ZBoe    A    G      0.5      1        2 
   1   chr1_85709248     ZGre    A    G      0.5      1        2 
   1   chr1_85709248     ZHar    A    G        0      0        2 
   1   chr1_85709248   Sample    A    G        0      0        2 
   1   chr1_85709447     AAsi    T    C        1      2        2 
   1   chr1_85709447     AKia    T    C        0      0        2 
   1   chr1_85709447     AOna    T    C        0      0        2 
   1   chr1_85709447     ASom    T    C        0      0        2 
   1   chr1_85709447     HCab    T    C        0      0        2 
   1   chr1_85709447     HPrz    T    C        0      0        2 
   1   chr1_85709447     ZBoe    T    C        0      0        2 
   1   chr1_85709447     ZGre    T    C        0      0        2 
   1   chr1_85709447     ZHar    T    C        0      0        2 
   1   chr1_85709447   Sample    T    C        0      0        2 
   1   chr1_85709557     AAsi    G    A        0      0        2 
   1   chr1_85709557     AKia    G    A        0      0        2 
   1   chr1_85709557     AOna    G    A        0      0        2 
   1   chr1_85709557     ASom    G    A        0      0        2 
   1   chr1_85709557     HCab    G    A        1      2        2 
   1   chr1_85709557     HPrz    G    A        1      2        2 
   1   chr1_85709557     ZBoe    G    A        0      0        2 
   1   chr1_85709557     ZGre    G    A        0      0        2 
   1   chr1_85709557     ZHar    G    A        0      0        2 
   1   chr1_85709557   Sample    G    A        0      0        2 
   1   chr1_85709861     AAsi    G    C        0      0        2 
   1   chr1_85709861     AKia    G    C        0      0        2 
   1   chr1_85709861     AOna    G    C        0      0        2 
   1   chr1_85709861     ASom    G    C        0      0        2 
   1   chr1_85709861     HCab    G    C        0      0        2 
   1   chr1_85709861     HPrz    G    C        0      0        2 
   1   chr1_85709861     ZBoe    G    C      0.5      1        2 
   1   chr1_85709861     ZGre    G    C        0      0        2 
   1   chr1_85709861     ZHar    G    C        0      0        2 
   1   chr1_85709861   Sample    G    C        0      0        2 
   1   chr1_85717284     AAsi    T    C        0      0        2 
   1   chr1_85717284     AKia    T    C        0      0        2 
   1   chr1_85717284     AOna    T    C        0      0        2 
   1   chr1_85717284     ASom    T    C        0      0        2 
   1   chr1_85717284     HCab    T    C      0.5      1        2 
   1   chr1_85717284     HPrz    T    C      0.5      1        2 
   1   chr1_85717284     ZBoe    T    C        0      0        2 
   1   chr1_85717284     ZGre    T    C        0      0        2 
   1   chr1_85717284     ZHar    T    C        0      0        2 
   1   chr1_85717284   Sample    T    C        0      0        2 
   1   chr1_85734666     AAsi    T    C        0      0        2 
   1   chr1_85734666     AKia    T    C        0      0        2 
   1   chr1_85734666     AOna    T    C        0      0        2 
   1   chr1_85734666     ASom    T    C        0      0        2 
   1   chr1_85734666     HCab    T    C        1      2        2 
   1   chr1_85734666     HPrz    T    C        1      2        2 
   1   chr1_85734666     ZBoe    T    C        0      0        2 
   1   chr1_85734666     ZGre    T    C        0      0        2 
   1   chr1_85734666     ZHar    T    C        0      0        2 
   1   chr1_85734666   Sample    T    C        0      0        2 
   1   chr1_85742758     AAsi    A    G      0.5      1        2 
   1   chr1_85742758     AKia    A    G        0      0        2 
   1   chr1_85742758     AOna    A    G        0      0        2 
   1   chr1_85742758     ASom    A    G        1      2        2 
   1   chr1_85742758     HCab    A    G        0      0        2 
   1   chr1_85742758     HPrz    A    G        0      0        2 
   1   chr1_85742758     ZBoe    A    G        0      0        2 
   1   chr1_85742758     ZGre    A    G        0      0        2 
   1   chr1_85742758     ZHar    A    G        0      0        2 
   1   chr1_85742758   Sample    A    G        1      2        2 
   1   chr1_85745994     AAsi    T    C        0      0        2 
   1   chr1_85745994     AKia    T    C        0      0        2 
   1   chr1_85745994     AOna    T    C        0      0        2 
   1   chr1_85745994     ASom    T    C        0      0        2 
   1   chr1_85745994     HCab    T    C        0      0        2 
   1   chr1_85745994     HPrz    T    C        0      0        2 
   1   chr1_85745994     ZBoe    T    C        1      2        2 
   1   chr1_85745994     ZGre    T    C        1      2        2 
   1   chr1_85745994     ZHar    T    C        1      2        2 
   1   chr1_85745994   Sample    T    C        0      0        2 
   1   chr1_85746834     AAsi    A    C        0      0        2 
   1   chr1_85746834     AKia    A    C        0      0        2 
   1   chr1_85746834     AOna    A    C        0      0        2 
   1   chr1_85746834     ASom    A    C        0      0        2 
   1   chr1_85746834     HCab    A    C        1      2        2 
   1   chr1_85746834     HPrz    A    C        1      2        2 
   1   chr1_85746834     ZBoe    A    C        0      0        2 
   1   chr1_85746834     ZGre    A    C        0      0        2 
   1   chr1_85746834     ZHar    A    C        0      0        2 
   1   chr1_85746834   Sample    A    C        0      0        2 
   1   chr1_85749923     AAsi    G    C        0      0        2 
   1   chr1_85749923     AKia    G    C        0      0        2 
   1   chr1_85749923     AOna    G    C        0      0        2 
   1   chr1_85749923     ASom    G    C        0      0        2 
   1   chr1_85749923     HCab    G    C        0      0        2 
   1   chr1_85749923     HPrz    G    C        0      0        2 
   1   chr1_85749923     ZBoe    G    C        1      2        2 
   1   chr1_85749923     ZGre    G    C        1      2        2 
   1   chr1_85749923     ZHar    G    C        1      2        2 
   1   chr1_85749923   Sample    G    C        0      0        2 
   1   chr1_85751165     AAsi    A    G        1      2        2 
   1   chr1_85751165     AKia    A    G        0      0        2 
   1   chr1_85751165     AOna    A    G        0      0        2 
   1   chr1_85751165     ASom    A    G        1      2        2 
   1   chr1_85751165     HCab    A    G        0      0        2 
   1   chr1_85751165     HPrz    A    G        0      0        2 
   1   chr1_85751165     ZBoe    A    G        0      0        2 
   1   chr1_85751165     ZGre    A    G        0      0        2 
   1   chr1_85751165     ZHar    A    G        0      0        2 
   1   chr1_85751165   Sample    A    G        1      2        2 
   1   chr1_85755774     AAsi    A    G        1      2        2 
   1   chr1_85755774     AKia    A    G        0      0        2 
   1   chr1_85755774     AOna    A    G        0      0        2 
   1   chr1_85755774     ASom    A    G        1      2        2 
   1   chr1_85755774     HCab    A    G        0      0        2 
   1   chr1_85755774     HPrz    A    G        0      0        2 
   1   chr1_85755774     ZBoe    A    G        0      0        2 
   1   chr1_85755774     ZGre    A    G        1      2        2 
   1   chr1_85755774     ZHar    A    G        0      0        2 
   1   chr1_85755774   Sample    A    G        1      2        2 
   1   chr1_85763903     AAsi    G    C        0      0        2 
   1   chr1_85763903     AKia    G    C        0      0        2 
   1   chr1_85763903     AOna    G    C        0      0        2 
   1   chr1_85763903     ASom    G    C        0      0        2 
   1   chr1_85763903     HCab    G    C        0      0        2 
   1   chr1_85763903     HPrz    G    C        0      0        2 
   1   chr1_85763903     ZBoe    G    C        0      0        2 
   1   chr1_85763903     ZGre    G    C        1      2        2 
   1   chr1_85763903     ZHar    G    C        0      0        2 
   1   chr1_85763903   Sample    G    C        0      0        2 
   1   chr1_85775071     AAsi    C    T        0      0        2 
   1   chr1_85775071     AKia    C    T        0      0        2 
   1   chr1_85775071     AOna    C    T        0      0        2 
   1   chr1_85775071     ASom    C    T        0      0        2 
   1   chr1_85775071     HCab    C    T        0      0        2 
   1   chr1_85775071     HPrz    C    T        0      0        2 
   1   chr1_85775071     ZBoe    C    T        0      0        2 
   1   chr1_85775071     ZGre    C    T        0      0        2 
   1   chr1_85775071     ZHar    C    T        1      2        2 
   1   chr1_85775071   Sample    C    T        0      0        2 
   1   chr1_85778355     AAsi    G    A        0      0        2 
   1   chr1_85778355     AKia    G    A        0      0        2 
   1   chr1_85778355     AOna    G    A        0      0        2 
   1   chr1_85778355     ASom    G    A        0      0        2 
   1   chr1_85778355     HCab    G    A        0      0        2 
   1   chr1_85778355     HPrz    G    A        0      0        2 
   1   chr1_85778355     ZBoe    G    A        0      0        2 
   1   chr1_85778355     ZGre    G    A        0      0        2 
   1   chr1_85778355     ZHar    G    A        1      2        2 
   1   chr1_85778355   Sample    G    A        0      0        2 
   1   chr1_85785755     AAsi    T    G        1      2        2 
   1   chr1_85785755     AKia    T    G        0      0        2 
   1   chr1_85785755     AOna    T    G        0      0        2 
   1   chr1_85785755     ASom    T    G        1      2        2 
   1   chr1_85785755     HCab    T    G        0      0        2 
   1   chr1_85785755     HPrz    T    G        0      0        2 
   1   chr1_85785755     ZBoe    T    G        0      0        2 
   1   chr1_85785755     ZGre    T    G        0      0        2 
   1   chr1_85785755     ZHar    T    G        0      0        2 
   1   chr1_85785755   Sample    T    G        1      2        2 
   1   chr1_85799612     AAsi    C    T        0      0        2 
   1   chr1_85799612     AKia    C    T        0      0        2 
   1   chr1_85799612     AOna    C    T        0      0        2 
   1   chr1_85799612     ASom    C    T        0      0        2 
   1   chr1_85799612     HCab    C    T        1      2        2 
   1   chr1_85799612     HPrz    C    T        1      2        2 
   1   chr1_85799612     ZBoe    C    T        0      0        2 
   1   chr1_85799612     ZGre    C    T        0      0        2 
   1   chr1_85799612     ZHar    C    T        0      0        2 
   1   chr1_85799612   Sample    C    T        0      0        2 
   1   chr1_85800504     AAsi    T    C        0      0        2 
   1   chr1_85800504     AKia    T    C        0      0        2 
   1   chr1_85800504     AOna    T    C        0      0        2 
   1   chr1_85800504     ASom    T    C        0      0        2 
   1   chr1_85800504     HCab    T    C        1      2        2 
   1   chr1_85800504     HPrz    T    C      0.5      1        2 
   1   chr1_85800504     ZBoe    T    C        0      0        2 
   1   chr1_85800504     ZGre    T    C        0      0        2 
   1   chr1_85800504     ZHar    T    C        0      0        2 
   1   chr1_85800504   Sample    T    C        0      0        2 
   1   chr1_85805815     AAsi    T    C        0      0        2 
   1   chr1_85805815     AKia    T    C        0      0        2 
   1   chr1_85805815     AOna    T    C        0      0        2 
   1   chr1_85805815     ASom    T    C        0      0        2 
   1   chr1_85805815     HCab    T    C        0      0        2 
   1   chr1_85805815     HPrz    T    C        0      0        2 
   1   chr1_85805815     ZBoe    T    C        0      0        2 
   1   chr1_85805815     ZGre    T    C        0      0        2 
   1   chr1_85805815     ZHar    T    C        1      2        2 
   1   chr1_85805815   Sample    T    C        0      0        2 
   1   chr1_85805944     AAsi    C    T        1      2        2 
   1   chr1_85805944     AKia    C    T        1      2        2 
   1   chr1_85805944     AOna    C    T        1      2        2 
   1   chr1_85805944     ASom    C    T        1      2        2 
   1   chr1_85805944     HCab    C    T        0      0        2 
   1   chr1_85805944     HPrz    C    T        0      0        2 
   1   chr1_85805944     ZBoe    C    T        0      0        2 
   1   chr1_85805944     ZGre    C    T        0      0        2 
   1   chr1_85805944     ZHar    C    T        0      0        2 
   1   chr1_85805944   Sample    C    T        1      2        2 
   1   chr1_85816113     AAsi    A    T      0.5      1        2 
   1   chr1_85816113     AKia    A    T        0      0        2 
   1   chr1_85816113     AOna    A    T        0      0        2 
   1   chr1_85816113     ASom    A    T        1      2        2 
   1   chr1_85816113     HCab    A    T        0      0        2 
   1   chr1_85816113     HPrz    A    T        0      0        2 
   1   chr1_85816113     ZBoe    A    T        0      0        2 
   1   chr1_85816113     ZGre    A    T        0      0        2 
   1   chr1_85816113     ZHar    A    T        0      0        2 
   1   chr1_85816113   Sample    A    T        0      0        2 
   1   chr1_85816901     AAsi    G    C        0      0        2 
   1   chr1_85816901     AKia    G    C        0      0        2 
   1   chr1_85816901     AOna    G    C        0      0        2 
   1   chr1_85816901     ASom    G    C        0      0        2 
   1   chr1_85816901     HCab    G    C        1      2        2 
   1   chr1_85816901     HPrz    G    C        1      2        2 
   1   chr1_85816901     ZBoe    G    C        0      0        2 
   1   chr1_85816901     ZGre    G    C        0      0        2 
   1   chr1_85816901     ZHar    G    C        0      0        2 
   1   chr1_85816901   Sample    G    C        0      0        2 
   1   chr1_85819737     AAsi    T    C        0      0        2 
   1   chr1_85819737     AKia    T    C        0      0        2 
   1   chr1_85819737     AOna    T    C      0.5      1        2 
   1   chr1_85819737     ASom    T    C        0      0        2 
   1   chr1_85819737     HCab    T    C        0      0        2 
   1   chr1_85819737     HPrz    T    C        0      0        2 
   1   chr1_85819737     ZBoe    T    C        0      0        2 
   1   chr1_85819737     ZGre    T    C        0      0        2 
   1   chr1_85819737     ZHar    T    C        0      0        2 
   1   chr1_85819737   Sample    T    C        0      0        2 
   1   chr1_85822894     AAsi    T    C        0      0        2 
   1   chr1_85822894     AKia    T    C        0      0        2 
   1   chr1_85822894     AOna    T    C      0.5      1        2 
   1   chr1_85822894     ASom    T    C        0      0        2 
   1   chr1_85822894     HCab    T    C        0      0        2 
   1   chr1_85822894     HPrz    T    C        0      0        2 
   1   chr1_85822894     ZBoe    T    C        0      0        2 
   1   chr1_85822894     ZGre    T    C        0      0        2 
   1   chr1_85822894     ZHar    T    C        0      0        2 
   1   chr1_85822894   Sample    T    C        0      0        2 
   1   chr1_85823867     AAsi    G    A        1      2        2 
   1   chr1_85823867     AKia    G    A        1      2        2 
   1   chr1_85823867     AOna    G    A        1      2        2 
   1   chr1_85823867     ASom    G    A        1      2        2 
   1   chr1_85823867     HCab    G    A        0      0        2 
   1   chr1_85823867     HPrz    G    A        0      0        2 
   1   chr1_85823867     ZBoe    G    A        0      0        2 
   1   chr1_85823867     ZGre    G    A        0      0        2 
   1   chr1_85823867     ZHar    G    A        0      0        2 
   1   chr1_85823867   Sample    G    A        1      2        2 
   1   chr1_85824711     AAsi    T    C        0      0        2 
   1   chr1_85824711     AKia    T    C        0      0        2 
   1   chr1_85824711     AOna    T    C      0.5      1        2 
   1   chr1_85824711     ASom    T    C        0      0        2 
   1   chr1_85824711     HCab    T    C        0      0        2 
   1   chr1_85824711     HPrz    T    C        0      0        2 
   1   chr1_85824711     ZBoe    T    C        0      0        2 
   1   chr1_85824711     ZGre    T    C        0      0        2 
   1   chr1_85824711     ZHar    T    C        0      0        2 
   1   chr1_85824711   Sample    T    C        0      0        2 
   1   chr1_85836557     AAsi    C    T        0      0        2 
   1   chr1_85836557     AKia    C    T        0      0        2 
   1   chr1_85836557     AOna    C    T        0      0        2 
   1   chr1_85836557     ASom    C    T        0      0        2 
   1   chr1_85836557     HCab    C    T        0      0        2 
   1   chr1_85836557     HPrz    C    T        0      0        2 
   1   chr1_85836557     ZBoe    C    T      0.5      1        2 
   1   chr1_85836557     ZGre    C    T        0      0        2 
   1   chr1_85836557     ZHar    C    T        0      0        2 
   1   chr1_85836557   Sample    C    T        0      0        2 
   1   chr1_85844984     AAsi    A    G        0      0        2 
   1   chr1_85844984     AKia    A    G        0      0        2 
   1   chr1_85844984     AOna    A    G        0      0        2 
   1   chr1_85844984     ASom    A    G        0      0        2 
   1   chr1_85844984     HCab    A    G        1      2        2 
   1   chr1_85844984     HPrz    A    G        1      2        2 
   1   chr1_85844984     ZBoe    A    G        0      0        2 
   1   chr1_85844984     ZGre    A    G        0      0        2 
   1   chr1_85844984     ZHar    A    G        0      0        2 
   1   chr1_85844984   Sample    A    G        0      0        2 
   1   chr1_85845175     AAsi    G    A        0      0        2 
   1   chr1_85845175     AKia    G    A        0      0        2 
   1   chr1_85845175     AOna    G    A        0      0        2 
   1   chr1_85845175     ASom    G    A        0      0        2 
   1   chr1_85845175     HCab    G    A        0      0        2 
   1   chr1_85845175     HPrz    G    A      0.5      1        2 
   1   chr1_85845175     ZBoe    G    A        0      0        2 
   1   chr1_85845175     ZGre    G    A        0      0        2 
   1   chr1_85845175     ZHar    G    A        0      0        2 
   1   chr1_85845175   Sample    G    A        0      0        2 
   1   chr1_85847987     AAsi    T    C        0      0        2 
   1   chr1_85847987     AKia    T    C        0      0        2 
   1   chr1_85847987     AOna    T    C        0      0        2 
   1   chr1_85847987     ASom    T    C        0      0        2 
   1   chr1_85847987     HCab    T    C        0      0        2 
   1   chr1_85847987     HPrz    T    C        0      0        2 
   1   chr1_85847987     ZBoe    T    C        0      0        2 
   1   chr1_85847987     ZGre    T    C        0      0        2 
   1   chr1_85847987     ZHar    T    C        1      2        2 
   1   chr1_85847987   Sample    T    C        0      0        2 
   1   chr1_85869826     AAsi    G    C        0      0        2 
   1   chr1_85869826     AKia    G    C        0      0        2 
   1   chr1_85869826     AOna    G    C        1      2        2 
   1   chr1_85869826     ASom    G    C        0      0        2 
   1   chr1_85869826     HCab    G    C        0      0        2 
   1   chr1_85869826     HPrz    G    C        0      0        2 
   1   chr1_85869826     ZBoe    G    C        1      2        2 
   1   chr1_85869826     ZGre    G    C        1      2        2 
   1   chr1_85869826     ZHar    G    C        1      2        2 
   1   chr1_85869826   Sample    G    C        0      0        2 
   1   chr1_85872616     AAsi    G    A        0      0        2 
   1   chr1_85872616     AKia    G    A        0      0        2 
   1   chr1_85872616     AOna    G    A        0      0        2 
   1   chr1_85872616     ASom    G    A        0      0        2 
   1   chr1_85872616     HCab    G    A        0      0        2 
   1   chr1_85872616     HPrz    G    A        0      0        2 
   1   chr1_85872616     ZBoe    G    A        1      2        2 
   1   chr1_85872616     ZGre    G    A        0      0        2 
   1   chr1_85872616     ZHar    G    A        0      0        2 
   1   chr1_85872616   Sample    G    A        0      0        2 
   1   chr1_85890276     AAsi    G    A        0      0        2 
   1   chr1_85890276     AKia    G    A        0      0        2 
   1   chr1_85890276     AOna    G    A        1      2        2 
   1   chr1_85890276     ASom    G    A        0      0        2 
   1   chr1_85890276     HCab    G    A        0      0        2 
   1   chr1_85890276     HPrz    G    A        0      0        2 
   1   chr1_85890276     ZBoe    G    A        0      0        2 
   1   chr1_85890276     ZGre    G    A        0      0        2 
   1   chr1_85890276     ZHar    G    A        0      0        2 
   1   chr1_85890276   Sample    G    A        0      0        2 
   1   chr1_85895321     AAsi    C    T        0      0        2 
   1   chr1_85895321     AKia    C    T        0      0        2 
   1   chr1_85895321     AOna    C    T        0      0        2 
   1   chr1_85895321     ASom    C    T        0      0        2 
   1   chr1_85895321     HCab    C    T        1      2        2 
   1   chr1_85895321     HPrz    C    T        1      2        2 
   1   chr1_85895321     ZBoe    C    T        0      0        2 
   1   chr1_85895321     ZGre    C    T        0      0        2 
   1   chr1_85895321     ZHar    C    T        0      0        2 
   1   chr1_85895321   Sample    C    T        0      0        2 
   1   chr1_85897272     AAsi    T    C        0      0        2 
   1   chr1_85897272     AKia    T    C        0      0        2 
   1   chr1_85897272     AOna    T    C        0      0        2 
   1   chr1_85897272     ASom    T    C        0      0        2 
   1   chr1_85897272     HCab    T    C        0      0        2 
   1   chr1_85897272     HPrz    T    C        0      0        2 
   1   chr1_85897272     ZBoe    T    C      0.5      1        2 
   1   chr1_85897272     ZGre    T    C        0      0        2 
   1   chr1_85897272     ZHar    T    C        0      0        2 
   1   chr1_85897272   Sample    T    C        0      0        2 
   1   chr1_85906525     AAsi    T    C        0      0        2 
   1   chr1_85906525     AKia    T    C        0      0        2 
   1   chr1_85906525     AOna    T    C        0      0        2 
   1   chr1_85906525     ASom    T    C        0      0        2 
   1   chr1_85906525     HCab    T    C        0      0        2 
   1   chr1_85906525     HPrz    T    C        0      0        2 
   1   chr1_85906525     ZBoe    T    C      0.5      1        2 
   1   chr1_85906525     ZGre    T    C        0      0        2 
   1   chr1_85906525     ZHar    T    C        0      0        2 
   1   chr1_85906525   Sample    T    C        0      0        2 
   1   chr1_85940266     AAsi    A    G        0      0        2 
   1   chr1_85940266     AKia    A    G        0      0        2 
   1   chr1_85940266     AOna    A    G        0      0        2 
   1   chr1_85940266     ASom    A    G        0      0        2 
   1   chr1_85940266     HCab    A    G        0      0        2 
   1   chr1_85940266     HPrz    A    G        0      0        2 
   1   chr1_85940266     ZBoe    A    G      0.5      1        2 
   1   chr1_85940266     ZGre    A    G        0      0        2 
   1   chr1_85940266     ZHar    A    G        0      0        2 
   1   chr1_85940266   Sample    A    G        0      0        2 
   1   chr1_85940399     AAsi    A    C        0      0        2 
   1   chr1_85940399     AKia    A    C        0      0        2 
   1   chr1_85940399     AOna    A    C        0      0        2 
   1   chr1_85940399     ASom    A    C        0      0        2 
   1   chr1_85940399     HCab    A    C      0.5      1        2 
   1   chr1_85940399     HPrz    A    C        0      0        2 
   1   chr1_85940399     ZBoe    A    C        0      0        2 
   1   chr1_85940399     ZGre    A    C        0      0        2 
   1   chr1_85940399     ZHar    A    C        0      0        2 
   1   chr1_85940399   Sample    A    C        0      0        2 
   1   chr1_85944231     AAsi    C    T        0      0        2 
   1   chr1_85944231     AKia    C    T        0      0        2 
   1   chr1_85944231     AOna    C    T        0      0        2 
   1   chr1_85944231     ASom    C    T        0      0        2 
   1   chr1_85944231     HCab    C    T        0      0        2 
   1   chr1_85944231     HPrz    C    T      0.5      1        2 
   1   chr1_85944231     ZBoe    C    T        0      0        2 
   1   chr1_85944231     ZGre    C    T        0      0        2 
   1   chr1_85944231     ZHar    C    T        0      0        2 
   1   chr1_85944231   Sample    C    T        0      0        2 
   1   chr1_85945039     AAsi    G    C        0      0        2 
   1   chr1_85945039     AKia    G    C        0      0        2 
   1   chr1_85945039     AOna    G    C      0.5      1        2 
   1   chr1_85945039     ASom    G    C        0      0        2 
   1   chr1_85945039     HCab    G    C        0      0        2 
   1   chr1_85945039     HPrz    G    C        0      0        2 
   1   chr1_85945039     ZBoe    G    C        0      0        2 
   1   chr1_85945039     ZGre    G    C        0      0        2 
   1   chr1_85945039     ZHar    G    C        0      0        2 
   1   chr1_85945039   Sample    G    C        0      0        2 
   1   chr1_85945355     AAsi    A    G        0      0        2 
   1   chr1_85945355     AKia    A    G        0      0        2 
   1   chr1_85945355     AOna    A    G        1      2        2 
   1   chr1_85945355     ASom    A    G        0      0        2 
   1   chr1_85945355     HCab    A    G        0      0        2 
   1   chr1_85945355     HPrz    A    G        0      0        2 
   1   chr1_85945355     ZBoe    A    G        0      0        2 
   1   chr1_85945355     ZGre    A    G        0      0        2 
   1   chr1_85945355     ZHar    A    G        0      0        2 
   1   chr1_85945355   Sample    A    G        0      0        2 
   1   chr1_85951760     AAsi    A    G        0      0        2 
   1   chr1_85951760     AKia    A    G        0      0        2 
   1   chr1_85951760     AOna    A    G        0      0        2 
   1   chr1_85951760     ASom    A    G        0      0        2 
   1   chr1_85951760     HCab    A    G        0      0        2 
   1   chr1_85951760     HPrz    A    G        0      0        2 
   1   chr1_85951760     ZBoe    A    G        0      0        2 
   1   chr1_85951760     ZGre    A    G        0      0        2 
   1   chr1_85951760     ZHar    A    G        1      2        2 
   1   chr1_85951760   Sample    A    G        0      0        2 
   1   chr1_85952584     AAsi    T    G        0      0        2 
   1   chr1_85952584     AKia    T    G        0      0        2 
   1   chr1_85952584     AOna    T    G        0      0        2 
   1   chr1_85952584     ASom    T    G        0      0        2 
   1   chr1_85952584     HCab    T    G      0.5      1        2 
   1   chr1_85952584     HPrz    T    G      0.5      1        2 
   1   chr1_85952584     ZBoe    T    G        0      0        2 
   1   chr1_85952584     ZGre    T    G        0      0        2 
   1   chr1_85952584     ZHar    T    G        0      0        2 
   1   chr1_85952584   Sample    T    G        0      0        2 
   1   chr1_85953573     AAsi    G    A        0      0        2 
   1   chr1_85953573     AKia    G    A        0      0        2 
   1   chr1_85953573     AOna    G    A        0      0        2 
   1   chr1_85953573     ASom    G    A        0      0        2 
   1   chr1_85953573     HCab    G    A        0      0        2 
   1   chr1_85953573     HPrz    G    A        0      0        2 
   1   chr1_85953573     ZBoe    G    A        0      0        2 
   1   chr1_85953573     ZGre    G    A      0.5      1        2 
   1   chr1_85953573     ZHar    G    A        0      0        2 
   1   chr1_85953573   Sample    G    A        0      0        2 
   1   chr1_85959500     AAsi    A    G        0      0        2 
   1   chr1_85959500     AKia    A    G        0      0        2 
   1   chr1_85959500     AOna    A    G        0      0        2 
   1   chr1_85959500     ASom    A    G        0      0        2 
   1   chr1_85959500     HCab    A    G      0.5      1        2 
   1   chr1_85959500     HPrz    A    G        0      0        2 
   1   chr1_85959500     ZBoe    A    G        0      0        2 
   1   chr1_85959500     ZGre    A    G        0      0        2 
   1   chr1_85959500     ZHar    A    G        0      0        2 
   1   chr1_85959500   Sample    A    G        0      0        2 
   1   chr1_85965243     AAsi    T    C        0      0        2 
   1   chr1_85965243     AKia    T    C        0      0        2 
   1   chr1_85965243     AOna    T    C        0      0        2 
   1   chr1_85965243     ASom    T    C        0      0        2 
   1   chr1_85965243     HCab    T    C        1      2        2 
   1   chr1_85965243     HPrz    T    C      0.5      1        2 
   1   chr1_85965243     ZBoe    T    C        0      0        2 
   1   chr1_85965243     ZGre    T    C        0      0        2 
   1   chr1_85965243     ZHar    T    C        0      0        2 
   1   chr1_85965243   Sample    T    C        0      0        2 
   1   chr1_85967163     AAsi    C    A        0      0        2 
   1   chr1_85967163     AKia    C    A        0      0        2 
   1   chr1_85967163     AOna    C    A        0      0        2 
   1   chr1_85967163     ASom    C    A        0      0        2 
   1   chr1_85967163     HCab    C    A        1      2        2 
   1   chr1_85967163     HPrz    C    A        1      2        2 
   1   chr1_85967163     ZBoe    C    A        0      0        2 
   1   chr1_85967163     ZGre    C    A        0      0        2 
   1   chr1_85967163     ZHar    C    A        0      0        2 
   1   chr1_85967163   Sample    C    A        0      0        2 
   1   chr1_85970998     AAsi    A    G        0      0        2 
   1   chr1_85970998     AKia    A    G        0      0        2 
   1   chr1_85970998     AOna    A    G        0      0        2 
   1   chr1_85970998     ASom    A    G        0      0        2 
   1   chr1_85970998     HCab    A    G        0      0        2 
   1   chr1_85970998     HPrz    A    G        0      0        2 
   1   chr1_85970998     ZBoe    A    G        0      0        2 
   1   chr1_85970998     ZGre    A    G        0      0        2 
   1   chr1_85970998     ZHar    A    G      0.5      1        2 
   1   chr1_85970998   Sample    A    G        0      0        2 
   1   chr1_85976209     AAsi    G    A        0      0        2 
   1   chr1_85976209     AKia    G    A        0      0        2 
   1   chr1_85976209     AOna    G    A        0      0        2 
   1   chr1_85976209     ASom    G    A        0      0        2 
   1   chr1_85976209     HCab    G    A        0      0        2 
   1   chr1_85976209     HPrz    G    A        0      0        2 
   1   chr1_85976209     ZBoe    G    A        0      0        2 
   1   chr1_85976209     ZGre    G    A        0      0        2 
   1   chr1_85976209     ZHar    G    A        1      2        2 
   1   chr1_85976209   Sample    G    A        0      0        2 
   1   chr1_85976274     AAsi    T    A        0      0        2 
   1   chr1_85976274     AKia    T    A        0      0        2 
   1   chr1_85976274     AOna    T    A        0      0        2 
   1   chr1_85976274     ASom    T    A        0      0        2 
   1   chr1_85976274     HCab    T    A        1      2        2 
   1   chr1_85976274     HPrz    T    A        1      2        2 
   1   chr1_85976274     ZBoe    T    A        0      0        2 
   1   chr1_85976274     ZGre    T    A        0      0        2 
   1   chr1_85976274     ZHar    T    A        0      0        2 
   1   chr1_85976274   Sample    T    A        0      0        2 
   1   chr1_85976815     AAsi    T    C        0      0        2 
   1   chr1_85976815     AKia    T    C        0      0        2 
   1   chr1_85976815     AOna    T    C      0.5      1        2 
   1   chr1_85976815     ASom    T    C        0      0        2 
   1   chr1_85976815     HCab    T    C        0      0        2 
   1   chr1_85976815     HPrz    T    C        0      0        2 
   1   chr1_85976815     ZBoe    T    C      0.5      1        2 
   1   chr1_85976815     ZGre    T    C        0      0        2 
   1   chr1_85976815     ZHar    T    C        0      0        2 
   1   chr1_85976815   Sample    T    C        0      0        2 
   1   chr1_85983262     AAsi    C    G        0      0        2 
   1   chr1_85983262     AKia    C    G        0      0        2 
   1   chr1_85983262     AOna    C    G        0      0        2 
   1   chr1_85983262     ASom    C    G        0      0        2 
   1   chr1_85983262     HCab    C    G        1      2        2 
   1   chr1_85983262     HPrz    C    G        1      2        2 
   1   chr1_85983262     ZBoe    C    G        0      0        2 
   1   chr1_85983262     ZGre    C    G        0      0        2 
   1   chr1_85983262     ZHar    C    G        0      0        2 
   1   chr1_85983262   Sample    C    G        0      0        2 
   1   chr1_85986433     AAsi    A    G        0      0        2 
   1   chr1_85986433     AKia    A    G        0      0        2 
   1   chr1_85986433     AOna    A    G        0      0        2 
   1   chr1_85986433     ASom    A    G        0      0        2 
   1   chr1_85986433     HCab    A    G        0      0        2 
   1   chr1_85986433     HPrz    A    G        0      0        2 
   1   chr1_85986433     ZBoe    A    G      0.5      1        2 
   1   chr1_85986433     ZGre    A    G        0      0        2 
   1   chr1_85986433     ZHar    A    G        0      0        2 
   1   chr1_85986433   Sample    A    G        0      0        2 
   1   chr1_85995291     AAsi    T    C        0      0        2 
   1   chr1_85995291     AKia    T    C        0      0        2 
   1   chr1_85995291     AOna    T    C        0      0        2 
   1   chr1_85995291     ASom    T    C        0      0        2 
   1   chr1_85995291     HCab    T    C        0      0        2 
   1   chr1_85995291     HPrz    T    C        0      0        2 
   1   chr1_85995291     ZBoe    T    C        1      2        2 
   1   chr1_85995291     ZGre    T    C        0      0        2 
   1   chr1_85995291     ZHar    T    C        0      0        2 
   1   chr1_85995291   Sample    T    C        0      0        2 
   1   chr1_85997560     AAsi    G    A        0      0        2 
   1   chr1_85997560     AKia    G    A        0      0        2 
   1   chr1_85997560     AOna    G    A        0      0        2 
   1   chr1_85997560     ASom    G    A        0      0        2 
   1   chr1_85997560     HCab    G    A        0      0        2 
   1   chr1_85997560     HPrz    G    A        0      0        2 
   1   chr1_85997560     ZBoe    G    A        1      2        2 
   1   chr1_85997560     ZGre    G    A        1      2        2 
   1   chr1_85997560     ZHar    G    A        1      2        2 
   1   chr1_85997560   Sample    G    A        0      0        2 
   1   chr1_86010445     AAsi    T    C        0      0        2 
   1   chr1_86010445     AKia    T    C        0      0        2 
   1   chr1_86010445     AOna    T    C        0      0        2 
   1   chr1_86010445     ASom    T    C        0      0        2 
   1   chr1_86010445     HCab    T    C        0      0        2 
   1   chr1_86010445     HPrz    T    C        0      0        2 
   1   chr1_86010445     ZBoe    T    C        0      0        2 
   1   chr1_86010445     ZGre    T    C        0      0        2 
   1   chr1_86010445     ZHar    T    C        1      2        2 
   1   chr1_86010445   Sample    T    C        0      0        2 
   1   chr1_86021350     AAsi    A    G        0      0        2 
   1   chr1_86021350     AKia    A    G        0      0        2 
   1   chr1_86021350     AOna    A    G        0      0        2 
   1   chr1_86021350     ASom    A    G        0      0        2 
   1   chr1_86021350     HCab    A    G        0      0        2 
   1   chr1_86021350     HPrz    A    G      0.5      1        2 
   1   chr1_86021350     ZBoe    A    G        0      0        2 
   1   chr1_86021350     ZGre    A    G        0      0        2 
   1   chr1_86021350     ZHar    A    G        0      0        2 
   1   chr1_86021350   Sample    A    G        0      0        2 
   1   chr1_86022214     AAsi    G    A        1      2        2 
   1   chr1_86022214     AKia    G    A        0      0        2 
   1   chr1_86022214     AOna    G    A        0      0        2 
   1   chr1_86022214     ASom    G    A        1      2        2 
   1   chr1_86022214     HCab    G    A        0      0        2 
   1   chr1_86022214     HPrz    G    A        0      0        2 
   1   chr1_86022214     ZBoe    G    A        0      0        2 
   1   chr1_86022214     ZGre    G    A        0      0        2 
   1   chr1_86022214     ZHar    G    A        0      0        2 
   1   chr1_86022214   Sample    G    A        1      2        2 
   1   chr1_86024976     AAsi    A    G        0      0        2 
   1   chr1_86024976     AKia    A    G        0      0        2 
   1   chr1_86024976     AOna    A    G        0      0        2 
   1   chr1_86024976     ASom    A    G        0      0        2 
   1   chr1_86024976     HCab    A    G        0      0        2 
   1   chr1_86024976     HPrz    A    G        0      0        2 
   1   chr1_86024976     ZBoe    A    G      0.5      1        2 
   1   chr1_86024976     ZGre    A    G        0      0        2 
   1   chr1_86024976     ZHar    A    G        0      0        2 
   1   chr1_86024976   Sample    A    G        0      0        2 
   1   chr1_86028918     AAsi    A    G        0      0        2 
   1   chr1_86028918     AKia    A    G        0      0        2 
   1   chr1_86028918     AOna    A    G        0      0        2 
   1   chr1_86028918     ASom    A    G        0      0        2 
   1   chr1_86028918     HCab    A    G        0      0        2 
   1   chr1_86028918     HPrz    A    G        0      0        2 
   1   chr1_86028918     ZBoe    A    G        0      0        2 
   1   chr1_86028918     ZGre    A    G        0      0        2 
   1   chr1_86028918     ZHar    A    G      0.5      1        2 
   1   chr1_86028918   Sample    A    G        0      0        2 
   1   chr1_86028988     AAsi    T    G        0      0        2 
   1   chr1_86028988     AKia    T    G        0      0        2 
   1   chr1_86028988     AOna    T    G        0      0        2 
   1   chr1_86028988     ASom    T    G        0      0        2 
   1   chr1_86028988     HCab    T    G        0      0        2 
   1   chr1_86028988     HPrz    T    G        0      0        2 
   1   chr1_86028988     ZBoe    T    G        0      0        2 
   1   chr1_86028988     ZGre    T    G      0.5      1        2 
   1   chr1_86028988     ZHar    T    G        0      0        2 
   1   chr1_86028988   Sample    T    G        0      0        2 
   1   chr1_86030294     AAsi    T    C        0      0        2 
   1   chr1_86030294     AKia    T    C        0      0        2 
   1   chr1_86030294     AOna    T    C        0      0        2 
   1   chr1_86030294     ASom    T    C        0      0        2 
   1   chr1_86030294     HCab    T    C        0      0        2 
   1   chr1_86030294     HPrz    T    C        0      0        2 
   1   chr1_86030294     ZBoe    T    C        0      0        2 
   1   chr1_86030294     ZGre    T    C      0.5      1        2 
   1   chr1_86030294     ZHar    T    C        0      0        2 
   1   chr1_86030294   Sample    T    C        0      0        2 
   1   chr1_86032812     AAsi    T    C      0.5      1        2 
   1   chr1_86032812     AKia    T    C        0      0        2 
   1   chr1_86032812     AOna    T    C        0      0        2 
   1   chr1_86032812     ASom    T    C        0      0        2 
   1   chr1_86032812     HCab    T    C        0      0        2 
   1   chr1_86032812     HPrz    T    C        0      0        2 
   1   chr1_86032812     ZBoe    T    C        0      0        2 
   1   chr1_86032812     ZGre    T    C        1      2        2 
   1   chr1_86032812     ZHar    T    C      0.5      1        2 
   1   chr1_86032812   Sample    T    C        0      0        2 
   1   chr1_86034449     AAsi    C    T        0      0        2 
   1   chr1_86034449     AKia    C    T        1      2        2 
   1   chr1_86034449     AOna    C    T        1      2        2 
   1   chr1_86034449     ASom    C    T        0      0        2 
   1   chr1_86034449     HCab    C    T        1      2        2 
   1   chr1_86034449     HPrz    C    T        1      2        2 
   1   chr1_86034449     ZBoe    C    T        0      0        2 
   1   chr1_86034449     ZGre    C    T        0      0        2 
   1   chr1_86034449     ZHar    C    T        0      0        2 
   1   chr1_86034449   Sample    C    T        0      0        2 
   1   chr1_86037133     AAsi    A    G        0      0        2 
   1   chr1_86037133     AKia    A    G        1      2        2 
   1   chr1_86037133     AOna    A    G      0.5      1        2 
   1   chr1_86037133     ASom    A    G        0      0        2 
   1   chr1_86037133     HCab    A    G        0      0        2 
   1   chr1_86037133     HPrz    A    G        0      0        2 
   1   chr1_86037133     ZBoe    A    G        0      0        2 
   1   chr1_86037133     ZGre    A    G        0      0        2 
   1   chr1_86037133     ZHar    A    G        0      0        2 
   1   chr1_86037133   Sample    A    G        0      0        2 
   1   chr1_86038865     AAsi    G    C        0      0        2 
   1   chr1_86038865     AKia    G    C        0      0        2 
   1   chr1_86038865     AOna    G    C        0      0        2 
   1   chr1_86038865     ASom    G    C        0      0        2 
   1   chr1_86038865     HCab    G    C        1      2        2 
   1   chr1_86038865     HPrz    G    C        1      2        2 
   1   chr1_86038865     ZBoe    G    C        0      0        2 
   1   chr1_86038865     ZGre    G    C        0      0        2 
   1   chr1_86038865     ZHar    G    C        0      0        2 
   1   chr1_86038865   Sample    G    C        0      0        2 
   1   chr1_86068337     AAsi    A    G        0      0        2 
   1   chr1_86068337     AKia    A    G        0      0        2 
   1   chr1_86068337     AOna    A    G      0.5      1        2 
   1   chr1_86068337     ASom    A    G        0      0        2 
   1   chr1_86068337     HCab    A    G        0      0        2 
   1   chr1_86068337     HPrz    A    G        0      0        2 
   1   chr1_86068337     ZBoe    A    G        0      0        2 
   1   chr1_86068337     ZGre    A    G        0      0        2 
   1   chr1_86068337     ZHar    A    G        0      0        2 
   1   chr1_86068337   Sample    A    G        0      0        2 
   1   chr1_86072939     AAsi    T    C        0      0        2 
   1   chr1_86072939     AKia    T    C        0      0        2 
   1   chr1_86072939     AOna    T    C        0      0        2 
   1   chr1_86072939     ASom    T    C        0      0        2 
   1   chr1_86072939     HCab    T    C        0      0        2 
   1   chr1_86072939     HPrz    T    C        0      0        2 
   1   chr1_86072939     ZBoe    T    C        0      0        2 
   1   chr1_86072939     ZGre    T    C        1      2        2 
   1   chr1_86072939     ZHar    T    C        0      0        2 
   1   chr1_86072939   Sample    T    C        1      2        2 
   1   chr1_86074764     AAsi    T    C        0      0        2 
   1   chr1_86074764     AKia    T    C        0      0        2 
   1   chr1_86074764     AOna    T    C        0      0        2 
   1   chr1_86074764     ASom    T    C        0      0        2 
   1   chr1_86074764     HCab    T    C      0.5      1        2 
   1   chr1_86074764     HPrz    T    C      0.5      1        2 
   1   chr1_86074764     ZBoe    T    C        0      0        2 
   1   chr1_86074764     ZGre    T    C        0      0        2 
   1   chr1_86074764     ZHar    T    C        0      0        2 
   1   chr1_86074764   Sample    T    C        0      0        2 
   1   chr1_86075758     AAsi    A    G        0      0        2 
   1   chr1_86075758     AKia    A    G        0      0        2 
   1   chr1_86075758     AOna    A    G        0      0        2 
   1   chr1_86075758     ASom    A    G        0      0        2 
   1   chr1_86075758     HCab    A    G        1      2        2 
   1   chr1_86075758     HPrz    A    G        1      2        2 
   1   chr1_86075758     ZBoe    A    G        0      0        2 
   1   chr1_86075758     ZGre    A    G        0      0        2 
   1   chr1_86075758     ZHar    A    G        0      0        2 
   1   chr1_86075758   Sample    A    G        0      0        2 
   1   chr1_86079321     AAsi    T    C        0      0        2 
   1   chr1_86079321     AKia    T    C        1      2        2 
   1   chr1_86079321     AOna    T    C      0.5      1        2 
   1   chr1_86079321     ASom    T    C        0      0        2 
   1   chr1_86079321     HCab    T    C        0      0        2 
   1   chr1_86079321     HPrz    T    C        0      0        2 
   1   chr1_86079321     ZBoe    T    C        0      0        2 
   1   chr1_86079321     ZGre    T    C        0      0        2 
   1   chr1_86079321     ZHar    T    C        0      0        2 
   1   chr1_86079321   Sample    T    C        0      0        2 
   1   chr1_86079624     AAsi    C    T        0      0        2 
   1   chr1_86079624     AKia    C    T        1      2        2 
   1   chr1_86079624     AOna    C    T      0.5      1        2 
   1   chr1_86079624     ASom    C    T        0      0        2 
   1   chr1_86079624     HCab    C    T        0      0        2 
   1   chr1_86079624     HPrz    C    T        0      0        2 
   1   chr1_86079624     ZBoe    C    T        0      0        2 
   1   chr1_86079624     ZGre    C    T        0      0        2 
   1   chr1_86079624     ZHar    C    T        0      0        2 
   1   chr1_86079624   Sample    C    T        0      0        2 
   1   chr1_86084296     AAsi    G    A        0      0        2 
   1   chr1_86084296     AKia    G    A        1      2        2 
   1   chr1_86084296     AOna    G    A        1      2        2 
   1   chr1_86084296     ASom    G    A        0      0        2 
   1   chr1_86084296     HCab    G    A        0      0        2 
   1   chr1_86084296     HPrz    G    A        0      0        2 
   1   chr1_86084296     ZBoe    G    A        0      0        2 
   1   chr1_86084296     ZGre    G    A        0      0        2 
   1   chr1_86084296     ZHar    G    A        0      0        2 
   1   chr1_86084296   Sample    G    A        0      0        2 
   1   chr1_86087125     AAsi    A    G        0      0        2 
   1   chr1_86087125     AKia    A    G        0      0        2 
   1   chr1_86087125     AOna    A    G        0      0        2 
   1   chr1_86087125     ASom    A    G        0      0        2 
   1   chr1_86087125     HCab    A    G        0      0        2 
   1   chr1_86087125     HPrz    A    G        0      0        2 
   1   chr1_86087125     ZBoe    A    G        0      0        2 
   1   chr1_86087125     ZGre    A    G        0      0        2 
   1   chr1_86087125     ZHar    A    G      0.5      1        2 
   1   chr1_86087125   Sample    A    G        0      0        2 
   1   chr1_86091891     AAsi    G    C        0      0        2 
   1   chr1_86091891     AKia    G    C        0      0        2 
   1   chr1_86091891     AOna    G    C        0      0        2 
   1   chr1_86091891     ASom    G    C        0      0        2 
   1   chr1_86091891     HCab    G    C        1      2        2 
   1   chr1_86091891     HPrz    G    C        1      2        2 
   1   chr1_86091891     ZBoe    G    C        1      2        2 
   1   chr1_86091891     ZGre    G    C        0      0        2 
   1   chr1_86091891     ZHar    G    C        0      0        2 
   1   chr1_86091891   Sample    G    C        0      0        2 
   1   chr1_86093024     AAsi    T    C        0      0        2 
   1   chr1_86093024     AKia    T    C        0      0        2 
   1   chr1_86093024     AOna    T    C        0      0        2 
   1   chr1_86093024     ASom    T    C        0      0        2 
   1   chr1_86093024     HCab    T    C        0      0        2 
   1   chr1_86093024     HPrz    T    C        0      0        2 
   1   chr1_86093024     ZBoe    T    C        0      0        2 
   1   chr1_86093024     ZGre    T    C      0.5      1        2 
   1   chr1_86093024     ZHar    T    C        0      0        2 
   1   chr1_86093024   Sample    T    C        0      0        2 
   1   chr1_86103729     AAsi    A    G        0      0        2 
   1   chr1_86103729     AKia    A    G        1      2        2 
   1   chr1_86103729     AOna    A    G        0      0        2 
   1   chr1_86103729     ASom    A    G        0      0        2 
   1   chr1_86103729     HCab    A    G        0      0        2 
   1   chr1_86103729     HPrz    A    G        0      0        2 
   1   chr1_86103729     ZBoe    A    G        0      0        2 
   1   chr1_86103729     ZGre    A    G        0      0        2 
   1   chr1_86103729     ZHar    A    G        0      0        2 
   1   chr1_86103729   Sample    A    G        0      0        2 
   1   chr1_86104334     AAsi    G    A        0      0        2 
   1   chr1_86104334     AKia    G    A        0      0        2 
   1   chr1_86104334     AOna    G    A        0      0        2 
   1   chr1_86104334     ASom    G    A        0      0        2 
   1   chr1_86104334     HCab    G    A        1      2        2 
   1   chr1_86104334     HPrz    G    A        1      2        2 
   1   chr1_86104334     ZBoe    G    A        0      0        2 
   1   chr1_86104334     ZGre    G    A        0      0        2 
   1   chr1_86104334     ZHar    G    A        0      0        2 
   1   chr1_86104334   Sample    G    A        0      0        2 
   1   chr1_86106573     AAsi    G    T        0      0        2 
   1   chr1_86106573     AKia    G    T        0      0        2 
   1   chr1_86106573     AOna    G    T        0      0        2 
   1   chr1_86106573     ASom    G    T        0      0        2 
   1   chr1_86106573     HCab    G    T        1      2        2 
   1   chr1_86106573     HPrz    G    T        1      2        2 
   1   chr1_86106573     ZBoe    G    T        0      0        2 
   1   chr1_86106573     ZGre    G    T        0      0        2 
   1   chr1_86106573     ZHar    G    T        0      0        2 
   1   chr1_86106573   Sample    G    T        0      0        2 
   1   chr1_86111099     AAsi    A    G        0      0        2 
   1   chr1_86111099     AKia    A    G        0      0        2 
   1   chr1_86111099     AOna    A    G      0.5      1        2 
   1   chr1_86111099     ASom    A    G        0      0        2 
   1   chr1_86111099     HCab    A    G        0      0        2 
   1   chr1_86111099     HPrz    A    G        0      0        2 
   1   chr1_86111099     ZBoe    A    G      0.5      1        2 
   1   chr1_86111099     ZGre    A    G        0      0        2 
   1   chr1_86111099     ZHar    A    G        0      0        2 
   1   chr1_86111099   Sample    A    G        0      0        2 
   1   chr1_86115610     AAsi    C    T        0      0        2 
   1   chr1_86115610     AKia    C    T        0      0        2 
   1   chr1_86115610     AOna    C    T      0.5      1        2 
   1   chr1_86115610     ASom    C    T        0      0        2 
   1   chr1_86115610     HCab    C    T        0      0        2 
   1   chr1_86115610     HPrz    C    T        0      0        2 
   1   chr1_86115610     ZBoe    C    T        0      0        2 
   1   chr1_86115610     ZGre    C    T        0      0        2 
   1   chr1_86115610     ZHar    C    T        0      0        2 
   1   chr1_86115610   Sample    C    T        0      0        2 
   1   chr1_86128652     AAsi    T    C        0      0        2 
   1   chr1_86128652     AKia    T    C        0      0        2 
   1   chr1_86128652     AOna    T    C      0.5      1        2 
   1   chr1_86128652     ASom    T    C        0      0        2 
   1   chr1_86128652     HCab    T    C        0      0        2 
   1   chr1_86128652     HPrz    T    C        0      0        2 
   1   chr1_86128652     ZBoe    T    C        0      0        2 
   1   chr1_86128652     ZGre    T    C        0      0        2 
   1   chr1_86128652     ZHar    T    C        0      0        2 
   1   chr1_86128652   Sample    T    C        0      0        2 
   1   chr1_86128714     AAsi    G    A        0      0        2 
   1   chr1_86128714     AKia    G    A        0      0        2 
   1   chr1_86128714     AOna    G    A        0      0        2 
   1   chr1_86128714     ASom    G    A        0      0        2 
   1   chr1_86128714     HCab    G    A        1      2        2 
   1   chr1_86128714     HPrz    G    A        1      2        2 
   1   chr1_86128714     ZBoe    G    A        0      0        2 
   1   chr1_86128714     ZGre    G    A        0      0        2 
   1   chr1_86128714     ZHar    G    A        0      0        2 
   1   chr1_86128714   Sample    G    A        0      0        2 
   1   chr1_86128895     AAsi    A    C        0      0        2 
   1   chr1_86128895     AKia    A    C        0      0        2 
   1   chr1_86128895     AOna    A    C      0.5      1        2 
   1   chr1_86128895     ASom    A    C        0      0        2 
   1   chr1_86128895     HCab    A    C        0      0        2 
   1   chr1_86128895     HPrz    A    C        0      0        2 
   1   chr1_86128895     ZBoe    A    C        0      0        2 
   1   chr1_86128895     ZGre    A    C        0      0        2 
   1   chr1_86128895     ZHar    A    C        0      0        2 
   1   chr1_86128895   Sample    A    C        0      0        2 
   1   chr1_86132033     AAsi    G    T        0      0        2 
   1   chr1_86132033     AKia    G    T        0      0        2 
   1   chr1_86132033     AOna    G    T        0      0        2 
   1   chr1_86132033     ASom    G    T        1      2        2 
   1   chr1_86132033     HCab    G    T        0      0        2 
   1   chr1_86132033     HPrz    G    T        0      0        2 
   1   chr1_86132033     ZBoe    G    T        0      0        2 
   1   chr1_86132033     ZGre    G    T        0      0        2 
   1   chr1_86132033     ZHar    G    T        0      0        2 
   1   chr1_86132033   Sample    G    T        0      0        2 
   1   chr1_86135258     AAsi    T    G      0.5      1        2 
   1   chr1_86135258     AKia    T    G        1      2        2 
   1   chr1_86135258     AOna    T    G        0      0        2 
   1   chr1_86135258     ASom    T    G        0      0        2 
   1   chr1_86135258     HCab    T    G        1      2        2 
   1   chr1_86135258     HPrz    T    G        1      2        2 
   1   chr1_86135258     ZBoe    T    G        0      0        2 
   1   chr1_86135258     ZGre    T    G        0      0        2 
   1   chr1_86135258     ZHar    T    G        0      0        2 
   1   chr1_86135258   Sample    T    G        1      2        2 
   1   chr1_86139756     AAsi    T    C        0      0        2 
   1   chr1_86139756     AKia    T    C        0      0        2 
   1   chr1_86139756     AOna    T    C        0      0        2 
   1   chr1_86139756     ASom    T    C        0      0        2 
   1   chr1_86139756     HCab    T    C        0      0        2 
   1   chr1_86139756     HPrz    T    C        0      0        2 
   1   chr1_86139756     ZBoe    T    C        0      0        2 
   1   chr1_86139756     ZGre    T    C        1      2        2 
   1   chr1_86139756     ZHar    T    C        0      0        2 
   1   chr1_86139756   Sample    T    C        0      0        2 
   1   chr1_86139827     AAsi    G    A      0.5      1        2 
   1   chr1_86139827     AKia    G    A        0      0        2 
   1   chr1_86139827     AOna    G    A      0.5      1        2 
   1   chr1_86139827     ASom    G    A        0      0        2 
   1   chr1_86139827     HCab    G    A        1      2        2 
   1   chr1_86139827     HPrz    G    A        1      2        2 
   1   chr1_86139827     ZBoe    G    A        0      0        2 
   1   chr1_86139827     ZGre    G    A        0      0        2 
   1   chr1_86139827     ZHar    G    A        0      0        2 
   1   chr1_86139827   Sample    G    A        1      2        2 
   1   chr1_86140503     AAsi    A    C        0      0        2 
   1   chr1_86140503     AKia    A    C        0      0        2 
   1   chr1_86140503     AOna    A    C      0.5      1        2 
   1   chr1_86140503     ASom    A    C        0      0        2 
   1   chr1_86140503     HCab    A    C        0      0        2 
   1   chr1_86140503     HPrz    A    C        0      0        2 
   1   chr1_86140503     ZBoe    A    C        0      0        2 
   1   chr1_86140503     ZGre    A    C        0      0        2 
   1   chr1_86140503     ZHar    A    C        0      0        2 
   1   chr1_86140503   Sample    A    C        0      0        2 
   1   chr1_86142558     AAsi    C    G        1      2        2 
   1   chr1_86142558     AKia    C    G        0      0        2 
   1   chr1_86142558     AOna    C    G      0.5      1        2 
   1   chr1_86142558     ASom    C    G        1      2        2 
   1   chr1_86142558     HCab    C    G        0      0        2 
   1   chr1_86142558     HPrz    C    G        0      0        2 
   1   chr1_86142558     ZBoe    C    G        0      0        2 
   1   chr1_86142558     ZGre    C    G        0      0        2 
   1   chr1_86142558     ZHar    C    G        0      0        2 
   1   chr1_86142558   Sample    C    G        1      2        2 
   1   chr1_86150467     AAsi    A    G        0      0        2 
   1   chr1_86150467     AKia    A    G      0.5      1        2 
   1   chr1_86150467     AOna    A    G        0      0        2 
   1   chr1_86150467     ASom    A    G        0      0        2 
   1   chr1_86150467     HCab    A    G        0      0        2 
   1   chr1_86150467     HPrz    A    G        0      0        2 
   1   chr1_86150467     ZBoe    A    G        0      0        2 
   1   chr1_86150467     ZGre    A    G        0      0        2 
   1   chr1_86150467     ZHar    A    G        0      0        2 
   1   chr1_86150467   Sample    A    G        0      0        2 
   1   chr1_86152270     AAsi    T    C        0      0        2 
   1   chr1_86152270     AKia    T    C        0      0        2 
   1   chr1_86152270     AOna    T    C      0.5      1        2 
   1   chr1_86152270     ASom    T    C        0      0        2 
   1   chr1_86152270     HCab    T    C        0      0        2 
   1   chr1_86152270     HPrz    T    C        0      0        2 
   1   chr1_86152270     ZBoe    T    C        0      0        2 
   1   chr1_86152270     ZGre    T    C        0      0        2 
   1   chr1_86152270     ZHar    T    C        0      0        2 
   1   chr1_86152270   Sample    T    C        0      0        2 
   1   chr1_86155655     AAsi    G    A        0      0        2 
   1   chr1_86155655     AKia    G    A        0      0        2 
   1   chr1_86155655     AOna    G    A      0.5      1        2 
   1   chr1_86155655     ASom    G    A        0      0        2 
   1   chr1_86155655     HCab    G    A        0      0        2 
   1   chr1_86155655     HPrz    G    A        0      0        2 
   1   chr1_86155655     ZBoe    G    A        0      0        2 
   1   chr1_86155655     ZGre    G    A        0      0        2 
   1   chr1_86155655     ZHar    G    A        0      0        2 
   1   chr1_86155655   Sample    G    A        0      0        2 
   1   chr1_86158653     AAsi    T    C      0.5      1        2 
   1   chr1_86158653     AKia    T    C        0      0        2 
   1   chr1_86158653     AOna    T    C        0      0        2 
   1   chr1_86158653     ASom    T    C        0      0        2 
   1   chr1_86158653     HCab    T    C        0      0        2 
   1   chr1_86158653     HPrz    T    C        0      0        2 
   1   chr1_86158653     ZBoe    T    C        0      0        2 
   1   chr1_86158653     ZGre    T    C        0      0        2 
   1   chr1_86158653     ZHar    T    C        0      0        2 
   1   chr1_86158653   Sample    T    C        0      0        2 
   1   chr1_86159203     AAsi    A    C        0      0        2 
   1   chr1_86159203     AKia    A    C        0      0        2 
   1   chr1_86159203     AOna    A    C        0      0        2 
   1   chr1_86159203     ASom    A    C        0      0        2 
   1   chr1_86159203     HCab    A    C        1      2        2 
   1   chr1_86159203     HPrz    A    C        1      2        2 
   1   chr1_86159203     ZBoe    A    C        0      0        2 
   1   chr1_86159203     ZGre    A    C        0      0        2 
   1   chr1_86159203     ZHar    A    C        0      0        2 
   1   chr1_86159203   Sample    A    C        0      0        2 
   1   chr1_86167924     AAsi    T    A        0      0        2 
   1   chr1_86167924     AKia    T    A        0      0        2 
   1   chr1_86167924     AOna    T    A        0      0        2 
   1   chr1_86167924     ASom    T    A        0      0        2 
   1   chr1_86167924     HCab    T    A        0      0        2 
   1   chr1_86167924     HPrz    T    A        0      0        2 
   1   chr1_86167924     ZBoe    T    A        0      0        2 
   1   chr1_86167924     ZGre    T    A        0      0        2 
   1   chr1_86167924     ZHar    T    A        1      2        2 
   1   chr1_86167924   Sample    T    A        0      0        2 
   1   chr1_86168711     AAsi    T    C        0      0        2 
   1   chr1_86168711     AKia    T    C        0      0        2 
   1   chr1_86168711     AOna    T    C        0      0        2 
   1   chr1_86168711     ASom    T    C        0      0        2 
   1   chr1_86168711     HCab    T    C        1      2        2 
   1   chr1_86168711     HPrz    T    C        1      2        2 
   1   chr1_86168711     ZBoe    T    C        0      0        2 
   1   chr1_86168711     ZGre    T    C        0      0        2 
   1   chr1_86168711     ZHar    T    C        0      0        2 
   1   chr1_86168711   Sample    T    C        0      0        2 
   1   chr1_86170306     AAsi    G    A        0      0        2 
   1   chr1_86170306     AKia    G    A        0      0        2 
   1   chr1_86170306     AOna    G    A        0      0        2 
   1   chr1_86170306     ASom    G    A        0      0        2 
   1   chr1_86170306     HCab    G    A        1      2        2 
   1   chr1_86170306     HPrz    G    A        1      2        2 
   1   chr1_86170306     ZBoe    G    A        0      0        2 
   1   chr1_86170306     ZGre    G    A        0      0        2 
   1   chr1_86170306     ZHar    G    A        0      0        2 
   1   chr1_86170306   Sample    G    A        0      0        2 
   1   chr1_86171825     AAsi    C    G        0      0        2 
   1   chr1_86171825     AKia    C    G        0      0        2 
   1   chr1_86171825     AOna    C    G        0      0        2 
   1   chr1_86171825     ASom    C    G        0      0        2 
   1   chr1_86171825     HCab    C    G        0      0        2 
   1   chr1_86171825     HPrz    C    G        0      0        2 
   1   chr1_86171825     ZBoe    C    G      0.5      1        2 
   1   chr1_86171825     ZGre    C    G        0      0        2 
   1   chr1_86171825     ZHar    C    G        0      0        2 
   1   chr1_86171825   Sample    C    G        0      0        2 
   1   chr1_86176748     AAsi    T    C        0      0        2 
   1   chr1_86176748     AKia    T    C        0      0        2 
   1   chr1_86176748     AOna    T    C        0      0        2 
   1   chr1_86176748     ASom    T    C        0      0        2 
   1   chr1_86176748     HCab    T    C        0      0        2 
   1   chr1_86176748     HPrz    T    C        0      0        2 
   1   chr1_86176748     ZBoe    T    C      0.5      1        2 
   1   chr1_86176748     ZGre    T    C        0      0        2 
   1   chr1_86176748     ZHar    T    C        0      0        2 
   1   chr1_86176748   Sample    T    C        0      0        2 
   1   chr1_86180954     AAsi    T    C        0      0        2 
   1   chr1_86180954     AKia    T    C        0      0        2 
   1   chr1_86180954     AOna    T    C        1      2        2 
   1   chr1_86180954     ASom    T    C        0      0        2 
   1   chr1_86180954     HCab    T    C        0      0        2 
   1   chr1_86180954     HPrz    T    C        0      0        2 
   1   chr1_86180954     ZBoe    T    C        0      0        2 
   1   chr1_86180954     ZGre    T    C        0      0        2 
   1   chr1_86180954     ZHar    T    C        0      0        2 
   1   chr1_86180954   Sample    T    C        0      0        2 
   1   chr1_86193522     AAsi    T    G        0      0        2 
   1   chr1_86193522     AKia    T    G        0      0        2 
   1   chr1_86193522     AOna    T    G      0.5      1        2 
   1   chr1_86193522     ASom    T    G        0      0        2 
   1   chr1_86193522     HCab    T    G        0      0        2 
   1   chr1_86193522     HPrz    T    G        0      0        2 
   1   chr1_86193522     ZBoe    T    G        0      0        2 
   1   chr1_86193522     ZGre    T    G        0      0        2 
   1   chr1_86193522     ZHar    T    G        0      0        2 
   1   chr1_86193522   Sample    T    G        0      0        2 
   1   chr1_86203787     AAsi    G    A      0.5      1        2 
   1   chr1_86203787     AKia    G    A        0      0        2 
   1   chr1_86203787     AOna    G    A        0      0        2 
   1   chr1_86203787     ASom    G    A        0      0        2 
   1   chr1_86203787     HCab    G    A        0      0        2 
   1   chr1_86203787     HPrz    G    A        0      0        2 
   1   chr1_86203787     ZBoe    G    A        0      0        2 
   1   chr1_86203787     ZGre    G    A        0      0        2 
   1   chr1_86203787     ZHar    G    A        0      0        2 
   1   chr1_86203787   Sample    G    A        0      0        2 
   1   chr1_86207068     AAsi    G    T        0      0        2 
   1   chr1_86207068     AKia    G    T        0      0        2 
   1   chr1_86207068     AOna    G    T        1      2        2 
   1   chr1_86207068     ASom    G    T        0      0        2 
   1   chr1_86207068     HCab    G    T        0      0        2 
   1   chr1_86207068     HPrz    G    T        0      0        2 
   1   chr1_86207068     ZBoe    G    T        0      0        2 
   1   chr1_86207068     ZGre    G    T        0      0        2 
   1   chr1_86207068     ZHar    G    T        0      0        2 
   1   chr1_86207068   Sample    G    T        0      0        2 
   1   chr1_86207709     AAsi    A    C        0      0        2 
   1   chr1_86207709     AKia    A    C        0      0        2 
   1   chr1_86207709     AOna    A    C      0.5      1        2 
   1   chr1_86207709     ASom    A    C        0      0        2 
   1   chr1_86207709     HCab    A    C        0      0        2 
   1   chr1_86207709     HPrz    A    C        0      0        2 
   1   chr1_86207709     ZBoe    A    C        0      0        2 
   1   chr1_86207709     ZGre    A    C        0      0        2 
   1   chr1_86207709     ZHar    A    C        0      0        2 
   1   chr1_86207709   Sample    A    C        0      0        2 
   1   chr1_86209976     AAsi    A    G        0      0        2 
   1   chr1_86209976     AKia    A    G        1      2        2 
   1   chr1_86209976     AOna    A    G        1      2        2 
   1   chr1_86209976     ASom    A    G        0      0        2 
   1   chr1_86209976     HCab    A    G        0      0        2 
   1   chr1_86209976     HPrz    A    G        0      0        2 
   1   chr1_86209976     ZBoe    A    G        0      0        2 
   1   chr1_86209976     ZGre    A    G        0      0        2 
   1   chr1_86209976     ZHar    A    G        0      0        2 
   1   chr1_86209976   Sample    A    G        0      0        2 
   1   chr1_86210796     AAsi    A    T        0      0        2 
   1   chr1_86210796     AKia    A    T        0      0        2 
   1   chr1_86210796     AOna    A    T        0      0        2 
   1   chr1_86210796     ASom    A    T        0      0        2 
   1   chr1_86210796     HCab    A    T        0      0        2 
   1   chr1_86210796     HPrz    A    T        0      0        2 
   1   chr1_86210796     ZBoe    A    T        0      0        2 
   1   chr1_86210796     ZGre    A    T        1      2        2 
   1   chr1_86210796     ZHar    A    T        0      0        2 
   1   chr1_86210796   Sample    A    T        0      0        2 
   1   chr1_86211149     AAsi    C    T        0      0        2 
   1   chr1_86211149     AKia    C    T        1      2        2 
   1   chr1_86211149     AOna    C    T        1      2        2 
   1   chr1_86211149     ASom    C    T        0      0        2 
   1   chr1_86211149     HCab    C    T        0      0        2 
   1   chr1_86211149     HPrz    C    T        0      0        2 
   1   chr1_86211149     ZBoe    C    T        0      0        2 
   1   chr1_86211149     ZGre    C    T        0      0        2 
   1   chr1_86211149     ZHar    C    T        0      0        2 
   1   chr1_86211149   Sample    C    T        0      0        2 
   1   chr1_86221627     AAsi    C    T        0      0        2 
   1   chr1_86221627     AKia    C    T        0      0        2 
   1   chr1_86221627     AOna    C    T        0      0        2 
   1   chr1_86221627     ASom    C    T        0      0        2 
   1   chr1_86221627     HCab    C    T        1      2        2 
   1   chr1_86221627     HPrz    C    T        1      2        2 
   1   chr1_86221627     ZBoe    C    T        0      0        2 
   1   chr1_86221627     ZGre    C    T        0      0        2 
   1   chr1_86221627     ZHar    C    T        0      0        2 
   1   chr1_86221627   Sample    C    T        0      0        2 
   1   chr1_86223239     AAsi    C    T        0      0        2 
   1   chr1_86223239     AKia    C    T        0      0        2 
   1   chr1_86223239     AOna    C    T        0      0        2 
   1   chr1_86223239     ASom    C    T        0      0        2 
   1   chr1_86223239     HCab    C    T        1      2        2 
   1   chr1_86223239     HPrz    C    T        1      2        2 
   1   chr1_86223239     ZBoe    C    T        0      0        2 
   1   chr1_86223239     ZGre    C    T        0      0        2 
   1   chr1_86223239     ZHar    C    T        0      0        2 
   1   chr1_86223239   Sample    C    T        0      0        2 
   1   chr1_86249103     AAsi    T    A        0      0        2 
   1   chr1_86249103     AKia    T    A        0      0        2 
   1   chr1_86249103     AOna    T    A        0      0        2 
   1   chr1_86249103     ASom    T    A        0      0        2 
   1   chr1_86249103     HCab    T    A        0      0        2 
   1   chr1_86249103     HPrz    T    A        0      0        2 
   1   chr1_86249103     ZBoe    T    A        0      0        2 
   1   chr1_86249103     ZGre    T    A      0.5      1        2 
   1   chr1_86249103     ZHar    T    A        0      0        2 
   1   chr1_86249103   Sample    T    A        0      0        2 
   1   chr1_86251374     AAsi    C    A        0      0        2 
   1   chr1_86251374     AKia    C    A        0      0        2 
   1   chr1_86251374     AOna    C    A        0      0        2 
   1   chr1_86251374     ASom    C    A        0      0        2 
   1   chr1_86251374     HCab    C    A      0.5      1        2 
   1   chr1_86251374     HPrz    C    A        0      0        2 
   1   chr1_86251374     ZBoe    C    A        0      0        2 
   1   chr1_86251374     ZGre    C    A        0      0        2 
   1   chr1_86251374     ZHar    C    A        0      0        2 
   1   chr1_86251374   Sample    C    A        0      0        2 
   1   chr1_86252928     AAsi    A    G        0      0        2 
   1   chr1_86252928     AKia    A    G        0      0        2 
   1   chr1_86252928     AOna    A    G        0      0        2 
   1   chr1_86252928     ASom    A    G        0      0        2 
   1   chr1_86252928     HCab    A    G        1      2        2 
   1   chr1_86252928     HPrz    A    G        1      2        2 
   1   chr1_86252928     ZBoe    A    G        0      0        2 
   1   chr1_86252928     ZGre    A    G        0      0        2 
   1   chr1_86252928     ZHar    A    G        0      0        2 
   1   chr1_86252928   Sample    A    G        0      0        2 
   1   chr1_86254601     AAsi    C    A        0      0        2 
   1   chr1_86254601     AKia    C    A        0      0        2 
   1   chr1_86254601     AOna    C    A        0      0        2 
   1   chr1_86254601     ASom    C    A        0      0        2 
   1   chr1_86254601     HCab    C    A      0.5      1        2 
   1   chr1_86254601     HPrz    C    A        0      0        2 
   1   chr1_86254601     ZBoe    C    A        0      0        2 
   1   chr1_86254601     ZGre    C    A        0      0        2 
   1   chr1_86254601     ZHar    C    A        0      0        2 
   1   chr1_86254601   Sample    C    A        0      0        2 
   1   chr1_86263446     AAsi    A    G        0      0        2 
   1   chr1_86263446     AKia    A    G        0      0        2 
   1   chr1_86263446     AOna    A    G        0      0        2 
   1   chr1_86263446     ASom    A    G        0      0        2 
   1   chr1_86263446     HCab    A    G      0.5      1        2 
   1   chr1_86263446     HPrz    A    G        0      0        2 
   1   chr1_86263446     ZBoe    A    G        0      0        2 
   1   chr1_86263446     ZGre    A    G        0      0        2 
   1   chr1_86263446     ZHar    A    G        0      0        2 
   1   chr1_86263446   Sample    A    G        0      0        2 
   1   chr1_86270496     AAsi    C    T        0      0        2 
   1   chr1_86270496     AKia    C    T        0      0        2 
   1   chr1_86270496     AOna    C    T      0.5      1        2 
   1   chr1_86270496     ASom    C    T        0      0        2 
   1   chr1_86270496     HCab    C    T        0      0        2 
   1   chr1_86270496     HPrz    C    T        0      0        2 
   1   chr1_86270496     ZBoe    C    T        0      0        2 
   1   chr1_86270496     ZGre    C    T        0      0        2 
   1   chr1_86270496     ZHar    C    T        0      0        2 
   1   chr1_86270496   Sample    C    T        0      0        2 
   1   chr1_86271994     AAsi    T    C        0      0        2 
   1   chr1_86271994     AKia    T    C        1      2        2 
   1   chr1_86271994     AOna    T    C      0.5      1        2 
   1   chr1_86271994     ASom    T    C        0      0        2 
   1   chr1_86271994     HCab    T    C        0      0        2 
   1   chr1_86271994     HPrz    T    C        0      0        2 
   1   chr1_86271994     ZBoe    T    C        0      0        2 
   1   chr1_86271994     ZGre    T    C        0      0        2 
   1   chr1_86271994     ZHar    T    C        0      0        2 
   1   chr1_86271994   Sample    T    C        0      0        2 
   1   chr1_86275238     AAsi    C    T        0      0        2 
   1   chr1_86275238     AKia    C    T        0      0        2 
   1   chr1_86275238     AOna    C    T        0      0        2 
   1   chr1_86275238     ASom    C    T        0      0        2 
   1   chr1_86275238     HCab    C    T      0.5      1        2 
   1   chr1_86275238     HPrz    C    T        0      0        2 
   1   chr1_86275238     ZBoe    C    T        0      0        2 
   1   chr1_86275238     ZGre    C    T        0      0        2 
   1   chr1_86275238     ZHar    C    T        0      0        2 
   1   chr1_86275238   Sample    C    T        0      0        2 
   1   chr1_86279791     AAsi    T    C        0      0        2 
   1   chr1_86279791     AKia    T    C        0      0        2 
   1   chr1_86279791     AOna    T    C        0      0        2 
   1   chr1_86279791     ASom    T    C        0      0        2 
   1   chr1_86279791     HCab    T    C        1      2        2 
   1   chr1_86279791     HPrz    T    C        1      2        2 
   1   chr1_86279791     ZBoe    T    C        0      0        2 
   1   chr1_86279791     ZGre    T    C        1      2        2 
   1   chr1_86279791     ZHar    T    C        1      2        2 
   1   chr1_86279791   Sample    T    C        0      0        2 
   1   chr1_86281822     AAsi    T    C        0      0        2 
   1   chr1_86281822     AKia    T    C        0      0        2 
   1   chr1_86281822     AOna    T    C        0      0        2 
   1   chr1_86281822     ASom    T    C        0      0        2 
   1   chr1_86281822     HCab    T    C        0      0        2 
   1   chr1_86281822     HPrz    T    C        0      0        2 
   1   chr1_86281822     ZBoe    T    C        0      0        2 
   1   chr1_86281822     ZGre    T    C        0      0        2 
   1   chr1_86281822     ZHar    T    C        1      2        2 
   1   chr1_86281822   Sample    T    C        0      0        2 
   1   chr1_86282119     AAsi    A    G        0      0        2 
   1   chr1_86282119     AKia    A    G        1      2        2 
   1   chr1_86282119     AOna    A    G        0      0        2 
   1   chr1_86282119     ASom    A    G        0      0        2 
   1   chr1_86282119     HCab    A    G        0      0        2 
   1   chr1_86282119     HPrz    A    G        0      0        2 
   1   chr1_86282119     ZBoe    A    G        0      0        2 
   1   chr1_86282119     ZGre    A    G        0      0        2 
   1   chr1_86282119     ZHar    A    G        0      0        2 
   1   chr1_86282119   Sample    A    G        0      0        2 
   1   chr1_86282942     AAsi    C    T        1      2        2 
   1   chr1_86282942     AKia    C    T        1      2        2 
   1   chr1_86282942     AOna    C    T        1      2        2 
   1   chr1_86282942     ASom    C    T        1      2        2 
   1   chr1_86282942     HCab    C    T        0      0        2 
   1   chr1_86282942     HPrz    C    T        0      0        2 
   1   chr1_86282942     ZBoe    C    T        0      0        2 
   1   chr1_86282942     ZGre    C    T        0      0        2 
   1   chr1_86282942     ZHar    C    T        0      0        2 
   1   chr1_86282942   Sample    C    T        1      2        2 
   1   chr1_86289174     AAsi    T    C      0.5      1        2 
   1   chr1_86289174     AKia    T    C        0      0        2 
   1   chr1_86289174     AOna    T    C        0      0        2 
   1   chr1_86289174     ASom    T    C        0      0        2 
   1   chr1_86289174     HCab    T    C        0      0        2 
   1   chr1_86289174     HPrz    T    C        0      0        2 
   1   chr1_86289174     ZBoe    T    C        0      0        2 
   1   chr1_86289174     ZGre    T    C        0      0        2 
   1   chr1_86289174     ZHar    T    C        0      0        2 
   1   chr1_86289174   Sample    T    C        0      0        2 
   1   chr1_86289911     AAsi    G    A        0      0        2 
   1   chr1_86289911     AKia    G    A        0      0        2 
   1   chr1_86289911     AOna    G    A      0.5      1        2 
   1   chr1_86289911     ASom    G    A        0      0        2 
   1   chr1_86289911     HCab    G    A        0      0        2 
   1   chr1_86289911     HPrz    G    A        0      0        2 
   1   chr1_86289911     ZBoe    G    A      0.5      1        2 
   1   chr1_86289911     ZGre    G    A        1      2        2 
   1   chr1_86289911     ZHar    G    A        1      2        2 
   1   chr1_86289911   Sample    G    A        0      0        2 
   1   chr1_86302686     AAsi    G    T        0      0        2 
   1   chr1_86302686     AKia    G    T        0      0        2 
   1   chr1_86302686     AOna    G    T      0.5      1        2 
   1   chr1_86302686     ASom    G    T        0      0        2 
   1   chr1_86302686     HCab    G    T        0      0        2 
   1   chr1_86302686     HPrz    G    T        0      0        2 
   1   chr1_86302686     ZBoe    G    T        0      0        2 
   1   chr1_86302686     ZGre    G    T        0      0        2 
   1   chr1_86302686     ZHar    G    T        0      0        2 
   1   chr1_86302686   Sample    G    T        0      0        2 
   1   chr1_86311731     AAsi    A    G        0      0        2 
   1   chr1_86311731     AKia    A    G        0      0        2 
   1   chr1_86311731     AOna    A    G        1      2        2 
   1   chr1_86311731     ASom    A    G        0      0        2 
   1   chr1_86311731     HCab    A    G        0      0        2 
   1   chr1_86311731     HPrz    A    G        0      0        2 
   1   chr1_86311731     ZBoe    A    G        0      0        2 
   1   chr1_86311731     ZGre    A    G        0      0        2 
   1   chr1_86311731     ZHar    A    G        0      0        2 
   1   chr1_86311731   Sample    A    G        0      0        2 
   1   chr1_86320435     AAsi    G    A        0      0        2 
   1   chr1_86320435     AKia    G    A        0      0        2 
   1   chr1_86320435     AOna    G    A      0.5      1        2 
   1   chr1_86320435     ASom    G    A        0      0        2 
   1   chr1_86320435     HCab    G    A        0      0        2 
   1   chr1_86320435     HPrz    G    A        0      0        2 
   1   chr1_86320435     ZBoe    G    A        0      0        2 
   1   chr1_86320435     ZGre    G    A        0      0        2 
   1   chr1_86320435     ZHar    G    A        0      0        2 
   1   chr1_86320435   Sample    G    A        0      0        2 
   1   chr1_86328708     AAsi    C    A        0      0        2 
   1   chr1_86328708     AKia    C    A        0      0        2 
   1   chr1_86328708     AOna    C    A        0      0        2 
   1   chr1_86328708     ASom    C    A        0      0        2 
   1   chr1_86328708     HCab    C    A        1      2        2 
   1   chr1_86328708     HPrz    C    A        1      2        2 
   1   chr1_86328708     ZBoe    C    A        0      0        2 
   1   chr1_86328708     ZGre    C    A        0      0        2 
   1   chr1_86328708     ZHar    C    A        0      0        2 
   1   chr1_86328708   Sample    C    A        0      0        2 
   1   chr1_86329266     AAsi    T    C        0      0        2 
   1   chr1_86329266     AKia    T    C        0      0        2 
   1   chr1_86329266     AOna    T    C        0      0        2 
   1   chr1_86329266     ASom    T    C        0      0        2 
   1   chr1_86329266     HCab    T    C        0      0        2 
   1   chr1_86329266     HPrz    T    C        0      0        2 
   1   chr1_86329266     ZBoe    T    C        0      0        2 
   1   chr1_86329266     ZGre    T    C        0      0        2 
   1   chr1_86329266     ZHar    T    C        1      2        2 
   1   chr1_86329266   Sample    T    C        0      0        2 
   1   chr1_86331068     AAsi    C    T        0      0        2 
   1   chr1_86331068     AKia    C    T        0      0        2 
   1   chr1_86331068     AOna    C    T        0      0        2 
   1   chr1_86331068     ASom    C    T        0      0        2 
   1   chr1_86331068     HCab    C    T        1      2        2 
   1   chr1_86331068     HPrz    C    T        1      2        2 
   1   chr1_86331068     ZBoe    C    T        0      0        2 
   1   chr1_86331068     ZGre    C    T        0      0        2 
   1   chr1_86331068     ZHar    C    T        0      0        2 
   1   chr1_86331068   Sample    C    T        0      0        2 
   1   chr1_86333048     AAsi    T    C        0      0        2 
   1   chr1_86333048     AKia    T    C        0      0        2 
   1   chr1_86333048     AOna    T    C        1      2        2 
   1   chr1_86333048     ASom    T    C        0      0        2 
   1   chr1_86333048     HCab    T    C        0      0        2 
   1   chr1_86333048     HPrz    T    C        0      0        2 
   1   chr1_86333048     ZBoe    T    C        0      0        2 
   1   chr1_86333048     ZGre    T    C        0      0        2 
   1   chr1_86333048     ZHar    T    C        0      0        2 
   1   chr1_86333048   Sample    T    C        0      0        2 
   1   chr1_86333873     AAsi    C    G        0      0        2 
   1   chr1_86333873     AKia    C    G        1      2        2 
   1   chr1_86333873     AOna    C    G        0      0        2 
   1   chr1_86333873     ASom    C    G        0      0        2 
   1   chr1_86333873     HCab    C    G        0      0        2 
   1   chr1_86333873     HPrz    C    G        0      0        2 
   1   chr1_86333873     ZBoe    C    G        0      0        2 
   1   chr1_86333873     ZGre    C    G        0      0        2 
   1   chr1_86333873     ZHar    C    G        0      0        2 
   1   chr1_86333873   Sample    C    G        0      0        2 
   1   chr1_86340433     AAsi    T    C        0      0        2 
   1   chr1_86340433     AKia    T    C        0      0        2 
   1   chr1_86340433     AOna    T    C        0      0        2 
   1   chr1_86340433     ASom    T    C        0      0        2 
   1   chr1_86340433     HCab    T    C        1      2        2 
   1   chr1_86340433     HPrz    T    C        1      2        2 
   1   chr1_86340433     ZBoe    T    C        0      0        2 
   1   chr1_86340433     ZGre    T    C        0      0        2 
   1   chr1_86340433     ZHar    T    C        0      0        2 
   1   chr1_86340433   Sample    T    C        0      0        2 
   1   chr1_86357714     AAsi    A    G        0      0        2 
   1   chr1_86357714     AKia    A    G        0      0        2 
   1   chr1_86357714     AOna    A    G        0      0        2 
   1   chr1_86357714     ASom    A    G        0      0        2 
   1   chr1_86357714     HCab    A    G        1      2        2 
   1   chr1_86357714     HPrz    A    G        1      2        2 
   1   chr1_86357714     ZBoe    A    G        0      0        2 
   1   chr1_86357714     ZGre    A    G        0      0        2 
   1   chr1_86357714     ZHar    A    G        0      0        2 
   1   chr1_86357714   Sample    A    G        0      0        2 
   1   chr1_86360895     AAsi    T    C        0      0        2 
   1   chr1_86360895     AKia    T    C        0      0        2 
   1   chr1_86360895     AOna    T    C        0      0        2 
   1   chr1_86360895     ASom    T    C        0      0        2 
   1   chr1_86360895     HCab    T    C      0.5      1        2 
   1   chr1_86360895     HPrz    T    C        0      0        2 
   1   chr1_86360895     ZBoe    T    C        0      0        2 
   1   chr1_86360895     ZGre    T    C        0      0        2 
   1   chr1_86360895     ZHar    T    C        0      0        2 
   1   chr1_86360895   Sample    T    C        0      0        2 
   1   chr1_86361327     AAsi    C    T        0      0        2 
   1   chr1_86361327     AKia    C    T        0      0        2 
   1   chr1_86361327     AOna    C    T        0      0        2 
   1   chr1_86361327     ASom    C    T        0      0        2 
   1   chr1_86361327     HCab    C    T        0      0        2 
   1   chr1_86361327     HPrz    C    T        0      0        2 
   1   chr1_86361327     ZBoe    C    T      0.5      1        2 
   1   chr1_86361327     ZGre    C    T        0      0        2 
   1   chr1_86361327     ZHar    C    T        0      0        2 
   1   chr1_86361327   Sample    C    T        0      0        2 
   1   chr1_86365766     AAsi    A    G        0      0        2 
   1   chr1_86365766     AKia    A    G        0      0        2 
   1   chr1_86365766     AOna    A    G        0      0        2 
   1   chr1_86365766     ASom    A    G        0      0        2 
   1   chr1_86365766     HCab    A    G      0.5      1        2 
   1   chr1_86365766     HPrz    A    G        1      2        2 
   1   chr1_86365766     ZBoe    A    G        0      0        2 
   1   chr1_86365766     ZGre    A    G        0      0        2 
   1   chr1_86365766     ZHar    A    G        0      0        2 
   1   chr1_86365766   Sample    A    G        0      0        2 
   1   chr1_86370374     AAsi    C    G        0      0        2 
   1   chr1_86370374     AKia    C    G        0      0        2 
   1   chr1_86370374     AOna    C    G        0      0        2 
   1   chr1_86370374     ASom    C    G        0      0        2 
   1   chr1_86370374     HCab    C    G        1      2        2 
   1   chr1_86370374     HPrz    C    G        1      2        2 
   1   chr1_86370374     ZBoe    C    G        0      0        2 
   1   chr1_86370374     ZGre    C    G        0      0        2 
   1   chr1_86370374     ZHar    C    G        0      0        2 
   1   chr1_86370374   Sample    C    G        0      0        2 
   1   chr1_86373202     AAsi    C    G        0      0        2 
   1   chr1_86373202     AKia    C    G        1      2        2 
   1   chr1_86373202     AOna    C    G        0      0        2 
   1   chr1_86373202     ASom    C    G        0      0        2 
   1   chr1_86373202     HCab    C    G        0      0        2 
   1   chr1_86373202     HPrz    C    G        0      0        2 
   1   chr1_86373202     ZBoe    C    G        0      0        2 
   1   chr1_86373202     ZGre    C    G        0      0        2 
   1   chr1_86373202     ZHar    C    G        0      0        2 
   1   chr1_86373202   Sample    C    G        0      0        2 
   1   chr1_86374119     AAsi    G    A        0      0        2 
   1   chr1_86374119     AKia    G    A        0      0        2 
   1   chr1_86374119     AOna    G    A        0      0        2 
   1   chr1_86374119     ASom    G    A        0      0        2 
   1   chr1_86374119     HCab    G    A        0      0        2 
   1   chr1_86374119     HPrz    G    A      0.5      1        2 
   1   chr1_86374119     ZBoe    G    A        0      0        2 
   1   chr1_86374119     ZGre    G    A        0      0        2 
   1   chr1_86374119     ZHar    G    A        0      0        2 
   1   chr1_86374119   Sample    G    A        0      0        2 
   1   chr1_86375971     AAsi    G    A        0      0        2 
   1   chr1_86375971     AKia    G    A        0      0        2 
   1   chr1_86375971     AOna    G    A        0      0        2 
   1   chr1_86375971     ASom    G    A        0      0        2 
   1   chr1_86375971     HCab    G    A        0      0        2 
   1   chr1_86375971     HPrz    G    A        0      0        2 
   1   chr1_86375971     ZBoe    G    A        0      0        2 
   1   chr1_86375971     ZGre    G    A        1      2        2 
   1   chr1_86375971     ZHar    G    A        0      0        2 
   1   chr1_86375971   Sample    G    A        0      0        2 
   1   chr1_86377750     AAsi    C    T        0      0        2 
   1   chr1_86377750     AKia    C    T        0      0        2 
   1   chr1_86377750     AOna    C    T        0      0        2 
   1   chr1_86377750     ASom    C    T        0      0        2 
   1   chr1_86377750     HCab    C    T        0      0        2 
   1   chr1_86377750     HPrz    C    T      0.5      1        2 
   1   chr1_86377750     ZBoe    C    T        0      0        2 
   1   chr1_86377750     ZGre    C    T        0      0        2 
   1   chr1_86377750     ZHar    C    T        0      0        2 
   1   chr1_86377750   Sample    C    T        0      0        2 
   1   chr1_86377871     AAsi    A    C        0      0        2 
   1   chr1_86377871     AKia    A    C        0      0        2 
   1   chr1_86377871     AOna    A    C        0      0        2 
   1   chr1_86377871     ASom    A    C        0      0        2 
   1   chr1_86377871     HCab    A    C        0      0        2 
   1   chr1_86377871     HPrz    A    C        0      0        2 
   1   chr1_86377871     ZBoe    A    C        0      0        2 
   1   chr1_86377871     ZGre    A    C        0      0        2 
   1   chr1_86377871     ZHar    A    C        1      2        2 
   1   chr1_86377871   Sample    A    C        0      0        2 
   1   chr1_86392893     AAsi    G    A        0      0        2 
   1   chr1_86392893     AKia    G    A        0      0        2 
   1   chr1_86392893     AOna    G    A      0.5      1        2 
   1   chr1_86392893     ASom    G    A        0      0        2 
   1   chr1_86392893     HCab    G    A        0      0        2 
   1   chr1_86392893     HPrz    G    A        0      0        2 
   1   chr1_86392893     ZBoe    G    A        0      0        2 
   1   chr1_86392893     ZGre    G    A        0      0        2 
   1   chr1_86392893     ZHar    G    A        0      0        2 
   1   chr1_86392893   Sample    G    A        0      0        2 
   1   chr1_86412999     AAsi    T    C        0      0        2 
   1   chr1_86412999     AKia    T    C        0      0        2 
   1   chr1_86412999     AOna    T    C        0      0        2 
   1   chr1_86412999     ASom    T    C        0      0        2 
   1   chr1_86412999     HCab    T    C        0      0        2 
   1   chr1_86412999     HPrz    T    C        0      0        2 
   1   chr1_86412999     ZBoe    T    C        1      2        2 
   1   chr1_86412999     ZGre    T    C        1      2        2 
   1   chr1_86412999     ZHar    T    C        0      0        2 
   1   chr1_86412999   Sample    T    C        0      0        2 
   1   chr1_86413520     AAsi    C    A        0      0        2 
   1   chr1_86413520     AKia    C    A        0      0        2 
   1   chr1_86413520     AOna    C    A        0      0        2 
   1   chr1_86413520     ASom    C    A        0      0        2 
   1   chr1_86413520     HCab    C    A        0      0        2 
   1   chr1_86413520     HPrz    C    A      0.5      1        2 
   1   chr1_86413520     ZBoe    C    A        0      0        2 
   1   chr1_86413520     ZGre    C    A        0      0        2 
   1   chr1_86413520     ZHar    C    A        0      0        2 
   1   chr1_86413520   Sample    C    A        0      0        2 
   1   chr1_86421931     AAsi    C    A        0      0        2 
   1   chr1_86421931     AKia    C    A        0      0        2 
   1   chr1_86421931     AOna    C    A        1      2        2 
   1   chr1_86421931     ASom    C    A        0      0        2 
   1   chr1_86421931     HCab    C    A        0      0        2 
   1   chr1_86421931     HPrz    C    A        0      0        2 
   1   chr1_86421931     ZBoe    C    A        0      0        2 
   1   chr1_86421931     ZGre    C    A        0      0        2 
   1   chr1_86421931     ZHar    C    A        0      0        2 
   1   chr1_86421931   Sample    C    A        0      0        2 
   1   chr1_86426585     AAsi    A    G        0      0        2 
   1   chr1_86426585     AKia    A    G        0      0        2 
   1   chr1_86426585     AOna    A    G        0      0        2 
   1   chr1_86426585     ASom    A    G        0      0        2 
   1   chr1_86426585     HCab    A    G        1      2        2 
   1   chr1_86426585     HPrz    A    G        1      2        2 
   1   chr1_86426585     ZBoe    A    G        0      0        2 
   1   chr1_86426585     ZGre    A    G        0      0        2 
   1   chr1_86426585     ZHar    A    G        0      0        2 
   1   chr1_86426585   Sample    A    G        0      0        2 
   1   chr1_86437682     AAsi    T    C        0      0        2 
   1   chr1_86437682     AKia    T    C        0      0        2 
   1   chr1_86437682     AOna    T    C      0.5      1        2 
   1   chr1_86437682     ASom    T    C        0      0        2 
   1   chr1_86437682     HCab    T    C        0      0        2 
   1   chr1_86437682     HPrz    T    C        0      0        2 
   1   chr1_86437682     ZBoe    T    C        0      0        2 
   1   chr1_86437682     ZGre    T    C        0      0        2 
   1   chr1_86437682     ZHar    T    C        0      0        2 
   1   chr1_86437682   Sample    T    C        0      0        2 
   1   chr1_86441850     AAsi    G    A        0      0        2 
   1   chr1_86441850     AKia    G    A        0      0        2 
   1   chr1_86441850     AOna    G    A        0      0        2 
   1   chr1_86441850     ASom    G    A        0      0        2 
   1   chr1_86441850     HCab    G    A        1      2        2 
   1   chr1_86441850     HPrz    G    A        1      2        2 
   1   chr1_86441850     ZBoe    G    A        0      0        2 
   1   chr1_86441850     ZGre    G    A        0      0        2 
   1   chr1_86441850     ZHar    G    A        0      0        2 
   1   chr1_86441850   Sample    G    A        0      0        2 
   1   chr1_86449806     AAsi    C    A        0      0        2 
   1   chr1_86449806     AKia    C    A        0      0        2 
   1   chr1_86449806     AOna    C    A      0.5      1        2 
   1   chr1_86449806     ASom    C    A        0      0        2 
   1   chr1_86449806     HCab    C    A        0      0        2 
   1   chr1_86449806     HPrz    C    A        0      0        2 
   1   chr1_86449806     ZBoe    C    A        0      0        2 
   1   chr1_86449806     ZGre    C    A        0      0        2 
   1   chr1_86449806     ZHar    C    A        0      0        2 
   1   chr1_86449806   Sample    C    A        0      0        2 
   1   chr1_86453670     AAsi    A    C        0      0        2 
   1   chr1_86453670     AKia    A    C        0      0        2 
   1   chr1_86453670     AOna    A    C        0      0        2 
   1   chr1_86453670     ASom    A    C        0      0        2 
   1   chr1_86453670     HCab    A    C        0      0        2 
   1   chr1_86453670     HPrz    A    C      0.5      1        2 
   1   chr1_86453670     ZBoe    A    C        0      0        2 
   1   chr1_86453670     ZGre    A    C        1      2        2 
   1   chr1_86453670     ZHar    A    C        0      0        2 
   1   chr1_86453670   Sample    A    C        0      0        2 
   1   chr1_86456851     AAsi    C    T        0      0        2 
   1   chr1_86456851     AKia    C    T        0      0        2 
   1   chr1_86456851     AOna    C    T        0      0        2 
   1   chr1_86456851     ASom    C    T        0      0        2 
   1   chr1_86456851     HCab    C    T        1      2        2 
   1   chr1_86456851     HPrz    C    T        1      2        2 
   1   chr1_86456851     ZBoe    C    T        0      0        2 
   1   chr1_86456851     ZGre    C    T        0      0        2 
   1   chr1_86456851     ZHar    C    T        0      0        2 
   1   chr1_86456851   Sample    C    T        0      0        2 
   1   chr1_86457271     AAsi    G    T        0      0        2 
   1   chr1_86457271     AKia    G    T        0      0        2 
   1   chr1_86457271     AOna    G    T        0      0        2 
   1   chr1_86457271     ASom    G    T        0      0        2 
   1   chr1_86457271     HCab    G    T        1      2        2 
   1   chr1_86457271     HPrz    G    T        1      2        2 
   1   chr1_86457271     ZBoe    G    T        0      0        2 
   1   chr1_86457271     ZGre    G    T        0      0        2 
   1   chr1_86457271     ZHar    G    T        0      0        2 
   1   chr1_86457271   Sample    G    T        0      0        2 
   1   chr1_86466407     AAsi    G    A        0      0        2 
   1   chr1_86466407     AKia    G    A        0      0        2 
   1   chr1_86466407     AOna    G    A        1      2        2 
   1   chr1_86466407     ASom    G    A        0      0        2 
   1   chr1_86466407     HCab    G    A        0      0        2 
   1   chr1_86466407     HPrz    G    A        0      0        2 
   1   chr1_86466407     ZBoe    G    A        0      0        2 
   1   chr1_86466407     ZGre    G    A        0      0        2 
   1   chr1_86466407     ZHar    G    A        0      0        2 
   1   chr1_86466407   Sample    G    A        0      0        2 
   1   chr1_86470499     AAsi    C    T        0      0        2 
   1   chr1_86470499     AKia    C    T        0      0        2 
   1   chr1_86470499     AOna    C    T        0      0        2 
   1   chr1_86470499     ASom    C    T        0      0        2 
   1   chr1_86470499     HCab    C    T        0      0        2 
   1   chr1_86470499     HPrz    C    T        0      0        2 
   1   chr1_86470499     ZBoe    C    T        0      0        2 
   1   chr1_86470499     ZGre    C    T        1      2        2 
   1   chr1_86470499     ZHar    C    T        0      0        2 
   1   chr1_86470499   Sample    C    T        0      0        2 
   1   chr1_86475049     AAsi    A    G        0      0        2 
   1   chr1_86475049     AKia    A    G        0      0        2 
   1   chr1_86475049     AOna    A    G        0      0        2 
   1   chr1_86475049     ASom    A    G        0      0        2 
   1   chr1_86475049     HCab    A    G        0      0        2 
   1   chr1_86475049     HPrz    A    G        0      0        2 
   1   chr1_86475049     ZBoe    A    G      0.5      1        2 
   1   chr1_86475049     ZGre    A    G        0      0        2 
   1   chr1_86475049     ZHar    A    G        0      0        2 
   1   chr1_86475049   Sample    A    G        0      0        2 
   1   chr1_86477165     AAsi    G    A        0      0        2 
   1   chr1_86477165     AKia    G    A        0      0        2 
   1   chr1_86477165     AOna    G    A        0      0        2 
   1   chr1_86477165     ASom    G    A        0      0        2 
   1   chr1_86477165     HCab    G    A        0      0        2 
   1   chr1_86477165     HPrz    G    A        0      0        2 
   1   chr1_86477165     ZBoe    G    A        1      2        2 
   1   chr1_86477165     ZGre    G    A        1      2        2 
   1   chr1_86477165     ZHar    G    A        1      2        2 
   1   chr1_86477165   Sample    G    A        0      0        2 
   1   chr1_86477834     AAsi    T    C        0      0        2 
   1   chr1_86477834     AKia    T    C        0      0        2 
   1   chr1_86477834     AOna    T    C        0      0        2 
   1   chr1_86477834     ASom    T    C        0      0        2 
   1   chr1_86477834     HCab    T    C        0      0        2 
   1   chr1_86477834     HPrz    T    C        0      0        2 
   1   chr1_86477834     ZBoe    T    C      0.5      1        2 
   1   chr1_86477834     ZGre    T    C        0      0        2 
   1   chr1_86477834     ZHar    T    C        0      0        2 
   1   chr1_86477834   Sample    T    C        0      0        2 
   1   chr1_86485697     AAsi    A    G        0      0        2 
   1   chr1_86485697     AKia    A    G        1      2        2 
   1   chr1_86485697     AOna    A    G        1      2        2 
   1   chr1_86485697     ASom    A    G        0      0        2 
   1   chr1_86485697     HCab    A    G        0      0        2 
   1   chr1_86485697     HPrz    A    G        0      0        2 
   1   chr1_86485697     ZBoe    A    G        0      0        2 
   1   chr1_86485697     ZGre    A    G        0      0        2 
   1   chr1_86485697     ZHar    A    G        0      0        2 
   1   chr1_86485697   Sample    A    G        0      0        2 
   1   chr1_86489422     AAsi    C    A        0      0        2 
   1   chr1_86489422     AKia    C    A        0      0        2 
   1   chr1_86489422     AOna    C    A        1      2        2 
   1   chr1_86489422     ASom    C    A        0      0        2 
   1   chr1_86489422     HCab    C    A        0      0        2 
   1   chr1_86489422     HPrz    C    A        0      0        2 
   1   chr1_86489422     ZBoe    C    A        0      0        2 
   1   chr1_86489422     ZGre    C    A        0      0        2 
   1   chr1_86489422     ZHar    C    A        0      0        2 
   1   chr1_86489422   Sample    C    A        0      0        2 
   1   chr1_86492146     AAsi    C    T        0      0        2 
   1   chr1_86492146     AKia    C    T        0      0        2 
   1   chr1_86492146     AOna    C    T        0      0        2 
   1   chr1_86492146     ASom    C    T        0      0        2 
   1   chr1_86492146     HCab    C    T        0      0        2 
   1   chr1_86492146     HPrz    C    T        0      0        2 
   1   chr1_86492146     ZBoe    C    T      0.5      1        2 
   1   chr1_86492146     ZGre    C    T        0      0        2 
   1   chr1_86492146     ZHar    C    T        0      0        2 
   1   chr1_86492146   Sample    C    T        0      0        2 
   1   chr1_86493711     AAsi    T    C        0      0        2 
   1   chr1_86493711     AKia    T    C        0      0        2 
   1   chr1_86493711     AOna    T    C        0      0        2 
   1   chr1_86493711     ASom    T    C        0      0        2 
   1   chr1_86493711     HCab    T    C        1      2        2 
   1   chr1_86493711     HPrz    T    C        1      2        2 
   1   chr1_86493711     ZBoe    T    C        0      0        2 
   1   chr1_86493711     ZGre    T    C        0      0        2 
   1   chr1_86493711     ZHar    T    C        0      0        2 
   1   chr1_86493711   Sample    T    C        0      0        2 
   1   chr1_86506322     AAsi    A    C        0      0        2 
   1   chr1_86506322     AKia    A    C        1      2        2 
   1   chr1_86506322     AOna    A    C        0      0        2 
   1   chr1_86506322     ASom    A    C        0      0        2 
   1   chr1_86506322     HCab    A    C        0      0        2 
   1   chr1_86506322     HPrz    A    C        0      0        2 
   1   chr1_86506322     ZBoe    A    C        0      0        2 
   1   chr1_86506322     ZGre    A    C        0      0        2 
   1   chr1_86506322     ZHar    A    C        0      0        2 
   1   chr1_86506322   Sample    A    C        0      0        2 
   1   chr1_86522837     AAsi    T    C        0      0        2 
   1   chr1_86522837     AKia    T    C        0      0        2 
   1   chr1_86522837     AOna    T    C        0      0        2 
   1   chr1_86522837     ASom    T    C        0      0        2 
   1   chr1_86522837     HCab    T    C        0      0        2 
   1   chr1_86522837     HPrz    T    C        0      0        2 
   1   chr1_86522837     ZBoe    T    C      0.5      1        2 
   1   chr1_86522837     ZGre    T    C        0      0        2 
   1   chr1_86522837     ZHar    T    C        0      0        2 
   1   chr1_86522837   Sample    T    C        0      0        2 
   1   chr1_86526928     AAsi    C    T        0      0        2 
   1   chr1_86526928     AKia    C    T        1      2        2 
   1   chr1_86526928     AOna    C    T      0.5      1        2 
   1   chr1_86526928     ASom    C    T        0      0        2 
   1   chr1_86526928     HCab    C    T        0      0        2 
   1   chr1_86526928     HPrz    C    T        0      0        2 
   1   chr1_86526928     ZBoe    C    T        0      0        2 
   1   chr1_86526928     ZGre    C    T        0      0        2 
   1   chr1_86526928     ZHar    C    T        0      0        2 
   1   chr1_86526928   Sample    C    T        0      0        2 
   1   chr1_86532312     AAsi    C    A        0      0        2 
   1   chr1_86532312     AKia    C    A        0      0        2 
   1   chr1_86532312     AOna    C    A        0      0        2 
   1   chr1_86532312     ASom    C    A        0      0        2 
   1   chr1_86532312     HCab    C    A        1      2        2 
   1   chr1_86532312     HPrz    C    A        1      2        2 
   1   chr1_86532312     ZBoe    C    A        0      0        2 
   1   chr1_86532312     ZGre    C    A        0      0        2 
   1   chr1_86532312     ZHar    C    A        0      0        2 
   1   chr1_86532312   Sample    C    A        0      0        2 
   1   chr1_86533117     AAsi    G    A        0      0        2 
   1   chr1_86533117     AKia    G    A        0      0        2 
   1   chr1_86533117     AOna    G    A        0      0        2 
   1   chr1_86533117     ASom    G    A        0      0        2 
   1   chr1_86533117     HCab    G    A        0      0        2 
   1   chr1_86533117     HPrz    G    A        0      0        2 
   1   chr1_86533117     ZBoe    G    A        0      0        2 
   1   chr1_86533117     ZGre    G    A        1      2        2 
   1   chr1_86533117     ZHar    G    A        0      0        2 
   1   chr1_86533117   Sample    G    A        0      0        2 
   1   chr1_86537032     AAsi    T    C        0      0        2 
   1   chr1_86537032     AKia    T    C        0      0        2 
   1   chr1_86537032     AOna    T    C        0      0        2 
   1   chr1_86537032     ASom    T    C        0      0        2 
   1   chr1_86537032     HCab    T    C        1      2        2 
   1   chr1_86537032     HPrz    T    C        1      2        2 
   1   chr1_86537032     ZBoe    T    C        0      0        2 
   1   chr1_86537032     ZGre    T    C        1      2        2 
   1   chr1_86537032     ZHar    T    C        0      0        2 
   1   chr1_86537032   Sample    T    C        0      0        2 
   1   chr1_86537180     AAsi    C    G        0      0        2 
   1   chr1_86537180     AKia    C    G        0      0        2 
   1   chr1_86537180     AOna    C    G        0      0        2 
   1   chr1_86537180     ASom    C    G        1      2        2 
   1   chr1_86537180     HCab    C    G        0      0        2 
   1   chr1_86537180     HPrz    C    G        0      0        2 
   1   chr1_86537180     ZBoe    C    G        0      0        2 
   1   chr1_86537180     ZGre    C    G        0      0        2 
   1   chr1_86537180     ZHar    C    G        0      0        2 
   1   chr1_86537180   Sample    C    G        0      0        2 
   1   chr1_86537668     AAsi    T    C        0      0        2 
   1   chr1_86537668     AKia    T    C        0      0        2 
   1   chr1_86537668     AOna    T    C        0      0        2 
   1   chr1_86537668     ASom    T    C        0      0        2 
   1   chr1_86537668     HCab    T    C        0      0        2 
   1   chr1_86537668     HPrz    T    C        0      0        2 
   1   chr1_86537668     ZBoe    T    C        0      0        2 
   1   chr1_86537668     ZGre    T    C        1      2        2 
   1   chr1_86537668     ZHar    T    C        0      0        2 
   1   chr1_86537668   Sample    T    C        0      0        2 
   1   chr1_86539183     AAsi    T    C        0      0        2 
   1   chr1_86539183     AKia    T    C        0      0        2 
   1   chr1_86539183     AOna    T    C        0      0        2 
   1   chr1_86539183     ASom    T    C        0      0        2 
   1   chr1_86539183     HCab    T    C      0.5      1        2 
   1   chr1_86539183     HPrz    T    C        0      0        2 
   1   chr1_86539183     ZBoe    T    C        0      0        2 
   1   chr1_86539183     ZGre    T    C        0      0        2 
   1   chr1_86539183     ZHar    T    C        0      0        2 
   1   chr1_86539183   Sample    T    C        0      0        2 
   1   chr1_86539447     AAsi    C    T        0      0        2 
   1   chr1_86539447     AKia    C    T        0      0        2 
   1   chr1_86539447     AOna    C    T        0      0        2 
   1   chr1_86539447     ASom    C    T        0      0        2 
   1   chr1_86539447     HCab    C    T        1      2        2 
   1   chr1_86539447     HPrz    C    T        1      2        2 
   1   chr1_86539447     ZBoe    C    T        0      0        2 
   1   chr1_86539447     ZGre    C    T        0      0        2 
   1   chr1_86539447     ZHar    C    T        0      0        2 
   1   chr1_86539447   Sample    C    T        0      0        2 
   1   chr1_86554858     AAsi    C    T        0      0        2 
   1   chr1_86554858     AKia    C    T        1      2        2 
   1   chr1_86554858     AOna    C    T        0      0        2 
   1   chr1_86554858     ASom    C    T        0      0        2 
   1   chr1_86554858     HCab    C    T        0      0        2 
   1   chr1_86554858     HPrz    C    T        0      0        2 
   1   chr1_86554858     ZBoe    C    T        0      0        2 
   1   chr1_86554858     ZGre    C    T        0      0        2 
   1   chr1_86554858     ZHar    C    T        0      0        2 
   1   chr1_86554858   Sample    C    T        0      0        2 
   1   chr1_86556583     AAsi    C    T        0      0        2 
   1   chr1_86556583     AKia    C    T        0      0        2 
   1   chr1_86556583     AOna    C    T        0      0        2 
   1   chr1_86556583     ASom    C    T        0      0        2 
   1   chr1_86556583     HCab    C    T        0      0        2 
   1   chr1_86556583     HPrz    C    T        0      0        2 
   1   chr1_86556583     ZBoe    C    T        0      0        2 
   1   chr1_86556583     ZGre    C    T        1      2        2 
   1   chr1_86556583     ZHar    C    T        0      0        2 
   1   chr1_86556583   Sample    C    T        0      0        2 
   1   chr1_86557324     AAsi    G    A        0      0        2 
   1   chr1_86557324     AKia    G    A        0      0        2 
   1   chr1_86557324     AOna    G    A        0      0        2 
   1   chr1_86557324     ASom    G    A        0      0        2 
   1   chr1_86557324     HCab    G    A        0      0        2 
   1   chr1_86557324     HPrz    G    A        0      0        2 
   1   chr1_86557324     ZBoe    G    A      0.5      1        2 
   1   chr1_86557324     ZGre    G    A        0      0        2 
   1   chr1_86557324     ZHar    G    A        0      0        2 
   1   chr1_86557324   Sample    G    A        0      0        2 
   1   chr1_86559968     AAsi    A    G        0      0        2 
   1   chr1_86559968     AKia    A    G        0      0        2 
   1   chr1_86559968     AOna    A    G        0      0        2 
   1   chr1_86559968     ASom    A    G        0      0        2 
   1   chr1_86559968     HCab    A    G        0      0        2 
   1   chr1_86559968     HPrz    A    G        0      0        2 
   1   chr1_86559968     ZBoe    A    G        0      0        2 
   1   chr1_86559968     ZGre    A    G        0      0        2 
   1   chr1_86559968     ZHar    A    G        1      2        2 
   1   chr1_86559968   Sample    A    G        0      0        2 
   1   chr1_86562208     AAsi    C    T        0      0        2 
   1   chr1_86562208     AKia    C    T        0      0        2 
   1   chr1_86562208     AOna    C    T        0      0        2 
   1   chr1_86562208     ASom    C    T        0      0        2 
   1   chr1_86562208     HCab    C    T        0      0        2 
   1   chr1_86562208     HPrz    C    T        0      0        2 
   1   chr1_86562208     ZBoe    C    T        0      0        2 
   1   chr1_86562208     ZGre    C    T        1      2        2 
   1   chr1_86562208     ZHar    C    T        0      0        2 
   1   chr1_86562208   Sample    C    T        0      0        2 
   1   chr1_86563859     AAsi    T    C      0.5      1        2 
   1   chr1_86563859     AKia    T    C        0      0        2 
   1   chr1_86563859     AOna    T    C        0      0        2 
   1   chr1_86563859     ASom    T    C        1      2        2 
   1   chr1_86563859     HCab    T    C        0      0        2 
   1   chr1_86563859     HPrz    T    C        0      0        2 
   1   chr1_86563859     ZBoe    T    C        0      0        2 
   1   chr1_86563859     ZGre    T    C        0      0        2 
   1   chr1_86563859     ZHar    T    C        0      0        2 
   1   chr1_86563859   Sample    T    C        1      2        2 
   1   chr1_86565919     AAsi    A    G        0      0        2 
   1   chr1_86565919     AKia    A    G        1      2        2 
   1   chr1_86565919     AOna    A    G      0.5      1        2 
   1   chr1_86565919     ASom    A    G        0      0        2 
   1   chr1_86565919     HCab    A    G        0      0        2 
   1   chr1_86565919     HPrz    A    G        0      0        2 
   1   chr1_86565919     ZBoe    A    G        0      0        2 
   1   chr1_86565919     ZGre    A    G        0      0        2 
   1   chr1_86565919     ZHar    A    G        0      0        2 
   1   chr1_86565919   Sample    A    G        0      0        2 
   1   chr1_86572094     AAsi    T    C        0      0        2 
   1   chr1_86572094     AKia    T    C        0      0        2 
   1   chr1_86572094     AOna    T    C        0      0        2 
   1   chr1_86572094     ASom    T    C        0      0        2 
   1   chr1_86572094     HCab    T    C        0      0        2 
   1   chr1_86572094     HPrz    T    C        0      0        2 
   1   chr1_86572094     ZBoe    T    C        0      0        2 
   1   chr1_86572094     ZGre    T    C        1      2        2 
   1   chr1_86572094     ZHar    T    C        0      0        2 
   1   chr1_86572094   Sample    T    C        0      0        2 
   1   chr1_86575424     AAsi    G    A        1      2        2 
   1   chr1_86575424     AKia    G    A        0      0        2 
   1   chr1_86575424     AOna    G    A        0      0        2 
   1   chr1_86575424     ASom    G    A        1      2        2 
   1   chr1_86575424     HCab    G    A        0      0        2 
   1   chr1_86575424     HPrz    G    A        0      0        2 
   1   chr1_86575424     ZBoe    G    A        0      0        2 
   1   chr1_86575424     ZGre    G    A        0      0        2 
   1   chr1_86575424     ZHar    G    A        0      0        2 
   1   chr1_86575424   Sample    G    A        1      2        2 
   1   chr1_86576984     AAsi    A    G        0      0        2 
   1   chr1_86576984     AKia    A    G        0      0        2 
   1   chr1_86576984     AOna    A    G        0      0        2 
   1   chr1_86576984     ASom    A    G        0      0        2 
   1   chr1_86576984     HCab    A    G        1      2        2 
   1   chr1_86576984     HPrz    A    G        1      2        2 
   1   chr1_86576984     ZBoe    A    G        0      0        2 
   1   chr1_86576984     ZGre    A    G        0      0        2 
   1   chr1_86576984     ZHar    A    G        0      0        2 
   1   chr1_86576984   Sample    A    G        0      0        2 
   1   chr1_86579153     AAsi    T    A        0      0        2 
   1   chr1_86579153     AKia    T    A        0      0        2 
   1   chr1_86579153     AOna    T    A      0.5      1        2 
   1   chr1_86579153     ASom    T    A        0      0        2 
   1   chr1_86579153     HCab    T    A        0      0        2 
   1   chr1_86579153     HPrz    T    A        0      0        2 
   1   chr1_86579153     ZBoe    T    A        0      0        2 
   1   chr1_86579153     ZGre    T    A        0      0        2 
   1   chr1_86579153     ZHar    T    A        0      0        2 
   1   chr1_86579153   Sample    T    A        0      0        2 
   1   chr1_86601349     AAsi    A    G        0      0        2 
   1   chr1_86601349     AKia    A    G        0      0        2 
   1   chr1_86601349     AOna    A    G        0      0        2 
   1   chr1_86601349     ASom    A    G        0      0        2 
   1   chr1_86601349     HCab    A    G        0      0        2 
   1   chr1_86601349     HPrz    A    G        0      0        2 
   1   chr1_86601349     ZBoe    A    G        0      0        2 
   1   chr1_86601349     ZGre    A    G        1      2        2 
   1   chr1_86601349     ZHar    A    G        1      2        2 
   1   chr1_86601349   Sample    A    G        0      0        2 
   1   chr1_86605860     AAsi    T    C        0      0        2 
   1   chr1_86605860     AKia    T    C        0      0        2 
   1   chr1_86605860     AOna    T    C        0      0        2 
   1   chr1_86605860     ASom    T    C        0      0        2 
   1   chr1_86605860     HCab    T    C        1      2        2 
   1   chr1_86605860     HPrz    T    C        1      2        2 
   1   chr1_86605860     ZBoe    T    C        0      0        2 
   1   chr1_86605860     ZGre    T    C        0      0        2 
   1   chr1_86605860     ZHar    T    C        0      0        2 
   1   chr1_86605860   Sample    T    C        0      0        2 
   1   chr1_86609642     AAsi    T    A        0      0        2 
   1   chr1_86609642     AKia    T    A        0      0        2 
   1   chr1_86609642     AOna    T    A        0      0        2 
   1   chr1_86609642     ASom    T    A        1      2        2 
   1   chr1_86609642     HCab    T    A        0      0        2 
   1   chr1_86609642     HPrz    T    A        0      0        2 
   1   chr1_86609642     ZBoe    T    A        0      0        2 
   1   chr1_86609642     ZGre    T    A        0      0        2 
   1   chr1_86609642     ZHar    T    A        0      0        2 
   1   chr1_86609642   Sample    T    A        0      0        2 
   1   chr1_86611763     AAsi    G    C        0      0        2 
   1   chr1_86611763     AKia    G    C        0      0        2 
   1   chr1_86611763     AOna    G    C        0      0        2 
   1   chr1_86611763     ASom    G    C        0      0        2 
   1   chr1_86611763     HCab    G    C        1      2        2 
   1   chr1_86611763     HPrz    G    C        1      2        2 
   1   chr1_86611763     ZBoe    G    C        0      0        2 
   1   chr1_86611763     ZGre    G    C        0      0        2 
   1   chr1_86611763     ZHar    G    C        0      0        2 
   1   chr1_86611763   Sample    G    C        0      0        2 
   1   chr1_86614570     AAsi    C    T        0      0        2 
   1   chr1_86614570     AKia    C    T        0      0        2 
   1   chr1_86614570     AOna    C    T        0      0        2 
   1   chr1_86614570     ASom    C    T        0      0        2 
   1   chr1_86614570     HCab    C    T        0      0        2 
   1   chr1_86614570     HPrz    C    T        0      0        2 
   1   chr1_86614570     ZBoe    C    T        0      0        2 
   1   chr1_86614570     ZGre    C    T        0      0        2 
   1   chr1_86614570     ZHar    C    T        1      2        2 
   1   chr1_86614570   Sample    C    T        0      0        2 
   1   chr1_86626238     AAsi    A    G        0      0        2 
   1   chr1_86626238     AKia    A    G      0.5      1        2 
   1   chr1_86626238     AOna    A    G        0      0        2 
   1   chr1_86626238     ASom    A    G        0      0        2 
   1   chr1_86626238     HCab    A    G        0      0        2 
   1   chr1_86626238     HPrz    A    G        0      0        2 
   1   chr1_86626238     ZBoe    A    G        0      0        2 
   1   chr1_86626238     ZGre    A    G        0      0        2 
   1   chr1_86626238     ZHar    A    G        0      0        2 
   1   chr1_86626238   Sample    A    G        0      0        2 
   1   chr1_86629516     AAsi    A    G        0      0        2 
   1   chr1_86629516     AKia    A    G      0.5      1        2 
   1   chr1_86629516     AOna    A    G        0      0        2 
   1   chr1_86629516     ASom    A    G        0      0        2 
   1   chr1_86629516     HCab    A    G        0      0        2 
   1   chr1_86629516     HPrz    A    G        0      0        2 
   1   chr1_86629516     ZBoe    A    G        0      0        2 
   1   chr1_86629516     ZGre    A    G        0      0        2 
   1   chr1_86629516     ZHar    A    G        0      0        2 
   1   chr1_86629516   Sample    A    G        0      0        2 
   1   chr1_86635517     AAsi    C    A        0      0        2 
   1   chr1_86635517     AKia    C    A      0.5      1        2 
   1   chr1_86635517     AOna    C    A        0      0        2 
   1   chr1_86635517     ASom    C    A        0      0        2 
   1   chr1_86635517     HCab    C    A        0      0        2 
   1   chr1_86635517     HPrz    C    A        0      0        2 
   1   chr1_86635517     ZBoe    C    A        0      0        2 
   1   chr1_86635517     ZGre    C    A        0      0        2 
   1   chr1_86635517     ZHar    C    A        0      0        2 
   1   chr1_86635517   Sample    C    A        0      0        2 
   1   chr1_86639655     AAsi    G    A        0      0        2 
   1   chr1_86639655     AKia    G    A        0      0        2 
   1   chr1_86639655     AOna    G    A        0      0        2 
   1   chr1_86639655     ASom    G    A        0      0        2 
   1   chr1_86639655     HCab    G    A        1      2        2 
   1   chr1_86639655     HPrz    G    A        1      2        2 
   1   chr1_86639655     ZBoe    G    A        0      0        2 
   1   chr1_86639655     ZGre    G    A        0      0        2 
   1   chr1_86639655     ZHar    G    A        0      0        2 
   1   chr1_86639655   Sample    G    A        0      0        2 
   1   chr1_86640009     AAsi    G    A        0      0        2 
   1   chr1_86640009     AKia    G    A        0      0        2 
   1   chr1_86640009     AOna    G    A        0      0        2 
   1   chr1_86640009     ASom    G    A        0      0        2 
   1   chr1_86640009     HCab    G    A        0      0        2 
   1   chr1_86640009     HPrz    G    A        0      0        2 
   1   chr1_86640009     ZBoe    G    A      0.5      1        2 
   1   chr1_86640009     ZGre    G    A        0      0        2 
   1   chr1_86640009     ZHar    G    A        0      0        2 
   1   chr1_86640009   Sample    G    A        0      0        2 
   1   chr1_86647293     AAsi    G    A        0      0        2 
   1   chr1_86647293     AKia    G    A        0      0        2 
   1   chr1_86647293     AOna    G    A        0      0        2 
   1   chr1_86647293     ASom    G    A        0      0        2 
   1   chr1_86647293     HCab    G    A        0      0        2 
   1   chr1_86647293     HPrz    G    A        0      0        2 
   1   chr1_86647293     ZBoe    G    A        0      0        2 
   1   chr1_86647293     ZGre    G    A        1      2        2 
   1   chr1_86647293     ZHar    G    A        0      0        2 
   1   chr1_86647293   Sample    G    A        0      0        2 
   1   chr1_86653756     AAsi    C    A        0      0        2 
   1   chr1_86653756     AKia    C    A      0.5      1        2 
   1   chr1_86653756     AOna    C    A        0      0        2 
   1   chr1_86653756     ASom    C    A        0      0        2 
   1   chr1_86653756     HCab    C    A        0      0        2 
   1   chr1_86653756     HPrz    C    A        0      0        2 
   1   chr1_86653756     ZBoe    C    A        0      0        2 
   1   chr1_86653756     ZGre    C    A        0      0        2 
   1   chr1_86653756     ZHar    C    A        0      0        2 
   1   chr1_86653756   Sample    C    A        0      0        2 
   1   chr1_86659225     AAsi    T    C        0      0        2 
   1   chr1_86659225     AKia    T    C        0      0        2 
   1   chr1_86659225     AOna    T    C        0      0        2 
   1   chr1_86659225     ASom    T    C        0      0        2 
   1   chr1_86659225     HCab    T    C        0      0        2 
   1   chr1_86659225     HPrz    T    C        0      0        2 
   1   chr1_86659225     ZBoe    T    C      0.5      1        2 
   1   chr1_86659225     ZGre    T    C        0      0        2 
   1   chr1_86659225     ZHar    T    C        0      0        2 
   1   chr1_86659225   Sample    T    C        0      0        2 
   1   chr1_86661239     AAsi    C    A        0      0        2 
   1   chr1_86661239     AKia    C    A        0      0        2 
   1   chr1_86661239     AOna    C    A        0      0        2 
   1   chr1_86661239     ASom    C    A        0      0        2 
   1   chr1_86661239     HCab    C    A        0      0        2 
   1   chr1_86661239     HPrz    C    A        0      0        2 
   1   chr1_86661239     ZBoe    C    A        0      0        2 
   1   chr1_86661239     ZGre    C    A        0      0        2 
   1   chr1_86661239     ZHar    C    A        1      2        2 
   1   chr1_86661239   Sample    C    A        0      0        2 
   1   chr1_86665982     AAsi    T    C        0      0        2 
   1   chr1_86665982     AKia    T    C        0      0        2 
   1   chr1_86665982     AOna    T    C        0      0        2 
   1   chr1_86665982     ASom    T    C        0      0        2 
   1   chr1_86665982     HCab    T    C        0      0        2 
   1   chr1_86665982     HPrz    T    C        0      0        2 
   1   chr1_86665982     ZBoe    T    C      0.5      1        2 
   1   chr1_86665982     ZGre    T    C        0      0        2 
   1   chr1_86665982     ZHar    T    C        0      0        2 
   1   chr1_86665982   Sample    T    C        0      0        2 
   1   chr1_86669367     AAsi    A    G        0      0        2 
   1   chr1_86669367     AKia    A    G        0      0        2 
   1   chr1_86669367     AOna    A    G        0      0        2 
   1   chr1_86669367     ASom    A    G        0      0        2 
   1   chr1_86669367     HCab    A    G        0      0        2 
   1   chr1_86669367     HPrz    A    G        0      0        2 
   1   chr1_86669367     ZBoe    A    G        0      0        2 
   1   chr1_86669367     ZGre    A    G        1      2        2 
   1   chr1_86669367     ZHar    A    G        0      0        2 
   1   chr1_86669367   Sample    A    G        0      0        2 
   1   chr1_86673317     AAsi    C    T        0      0        2 
   1   chr1_86673317     AKia    C    T        1      2        2 
   1   chr1_86673317     AOna    C    T        0      0        2 
   1   chr1_86673317     ASom    C    T        0      0        2 
   1   chr1_86673317     HCab    C    T        0      0        2 
   1   chr1_86673317     HPrz    C    T        0      0        2 
   1   chr1_86673317     ZBoe    C    T        0      0        2 
   1   chr1_86673317     ZGre    C    T        0      0        2 
   1   chr1_86673317     ZHar    C    T        0      0        2 
   1   chr1_86673317   Sample    C    T        0      0        2 
   1   chr1_86674707     AAsi    T    C        0      0        2 
   1   chr1_86674707     AKia    T    C        0      0        2 
   1   chr1_86674707     AOna    T    C        0      0        2 
   1   chr1_86674707     ASom    T    C        0      0        2 
   1   chr1_86674707     HCab    T    C        1      2        2 
   1   chr1_86674707     HPrz    T    C        1      2        2 
   1   chr1_86674707     ZBoe    T    C        0      0        2 
   1   chr1_86674707     ZGre    T    C        0      0        2 
   1   chr1_86674707     ZHar    T    C        0      0        2 
   1   chr1_86674707   Sample    T    C        0      0        2 
   1   chr1_86677616     AAsi    G    A        0      0        2 
   1   chr1_86677616     AKia    G    A        0      0        2 
   1   chr1_86677616     AOna    G    A        0      0        2 
   1   chr1_86677616     ASom    G    A        0      0        2 
   1   chr1_86677616     HCab    G    A        1      2        2 
   1   chr1_86677616     HPrz    G    A        1      2        2 
   1   chr1_86677616     ZBoe    G    A        0      0        2 
   1   chr1_86677616     ZGre    G    A        0      0        2 
   1   chr1_86677616     ZHar    G    A        0      0        2 
   1   chr1_86677616   Sample    G    A        0      0        2 
   1   chr1_86678617     AAsi    T    G        0      0        2 
   1   chr1_86678617     AKia    T    G        0      0        2 
   1   chr1_86678617     AOna    T    G        0      0        2 
   1   chr1_86678617     ASom    T    G        1      2        2 
   1   chr1_86678617     HCab    T    G        0      0        2 
   1   chr1_86678617     HPrz    T    G        0      0        2 
   1   chr1_86678617     ZBoe    T    G        0      0        2 
   1   chr1_86678617     ZGre    T    G        0      0        2 
   1   chr1_86678617     ZHar    T    G        0      0        2 
   1   chr1_86678617   Sample    T    G        0      0        2 
   1   chr1_86681405     AAsi    A    G      0.5      1        2 
   1   chr1_86681405     AKia    A    G        0      0        2 
   1   chr1_86681405     AOna    A    G        0      0        2 
   1   chr1_86681405     ASom    A    G        0      0        2 
   1   chr1_86681405     HCab    A    G        0      0        2 
   1   chr1_86681405     HPrz    A    G        0      0        2 
   1   chr1_86681405     ZBoe    A    G        0      0        2 
   1   chr1_86681405     ZGre    A    G        0      0        2 
   1   chr1_86681405     ZHar    A    G        0      0        2 
   1   chr1_86681405   Sample    A    G        0      0        2 
   1   chr1_86682035     AAsi    A    G        0      0        2 
   1   chr1_86682035     AKia    A    G        0      0        2 
   1   chr1_86682035     AOna    A    G        0      0        2 
   1   chr1_86682035     ASom    A    G        0      0        2 
   1   chr1_86682035     HCab    A    G        0      0        2 
   1   chr1_86682035     HPrz    A    G        0      0        2 
   1   chr1_86682035     ZBoe    A    G        1      2        2 
   1   chr1_86682035     ZGre    A    G        0      0        2 
   1   chr1_86682035     ZHar    A    G        0      0        2 
   1   chr1_86682035   Sample    A    G        0      0        2 
   1   chr1_86688757     AAsi    A    G        0      0        2 
   1   chr1_86688757     AKia    A    G        1      2        2 
   1   chr1_86688757     AOna    A    G      0.5      1        2 
   1   chr1_86688757     ASom    A    G        0      0        2 
   1   chr1_86688757     HCab    A    G        0      0        2 
   1   chr1_86688757     HPrz    A    G        0      0        2 
   1   chr1_86688757     ZBoe    A    G        1      2        2 
   1   chr1_86688757     ZGre    A    G        1      2        2 
   1   chr1_86688757     ZHar    A    G        1      2        2 
   1   chr1_86688757   Sample    A    G        0      0        2 
   1   chr1_86692504     AAsi    G    A        0      0        2 
   1   chr1_86692504     AKia    G    A        0      0        2 
   1   chr1_86692504     AOna    G    A        0      0        2 
   1   chr1_86692504     ASom    G    A        0      0        2 
   1   chr1_86692504     HCab    G    A        0      0        2 
   1   chr1_86692504     HPrz    G    A        0      0        2 
   1   chr1_86692504     ZBoe    G    A        0      0        2 
   1   chr1_86692504     ZGre    G    A        0      0        2 
   1   chr1_86692504     ZHar    G    A        1      2        2 
   1   chr1_86692504   Sample    G    A        0      0        2 
   1   chr1_86695744     AAsi    A    G        0      0        2 
   1   chr1_86695744     AKia    A    G        0      0        2 
   1   chr1_86695744     AOna    A    G        0      0        2 
   1   chr1_86695744     ASom    A    G        0      0        2 
   1   chr1_86695744     HCab    A    G        0      0        2 
   1   chr1_86695744     HPrz    A    G        0      0        2 
   1   chr1_86695744     ZBoe    A    G      0.5      1        2 
   1   chr1_86695744     ZGre    A    G        0      0        2 
   1   chr1_86695744     ZHar    A    G        0      0        2 
   1   chr1_86695744   Sample    A    G        0      0        2 
   1   chr1_86704317     AAsi    G    A        0      0        2 
   1   chr1_86704317     AKia    G    A        0      0        2 
   1   chr1_86704317     AOna    G    A        0      0        2 
   1   chr1_86704317     ASom    G    A        0      0        2 
   1   chr1_86704317     HCab    G    A        1      2        2 
   1   chr1_86704317     HPrz    G    A        1      2        2 
   1   chr1_86704317     ZBoe    G    A        0      0        2 
   1   chr1_86704317     ZGre    G    A        0      0        2 
   1   chr1_86704317     ZHar    G    A        0      0        2 
   1   chr1_86704317   Sample    G    A        0      0        2 
   1   chr1_86707285     AAsi    C    A        0      0        2 
   1   chr1_86707285     AKia    C    A        0      0        2 
   1   chr1_86707285     AOna    C    A        0      0        2 
   1   chr1_86707285     ASom    C    A        0      0        2 
   1   chr1_86707285     HCab    C    A        0      0        2 
   1   chr1_86707285     HPrz    C    A        0      0        2 
   1   chr1_86707285     ZBoe    C    A        0      0        2 
   1   chr1_86707285     ZGre    C    A        1      2        2 
   1   chr1_86707285     ZHar    C    A        0      0        2 
   1   chr1_86707285   Sample    C    A        0      0        2 
   1   chr1_86709165     AAsi    C    G      0.5      1        2 
   1   chr1_86709165     AKia    C    G        0      0        2 
   1   chr1_86709165     AOna    C    G        0      0        2 
   1   chr1_86709165     ASom    C    G        0      0        2 
   1   chr1_86709165     HCab    C    G        0      0        2 
   1   chr1_86709165     HPrz    C    G        0      0        2 
   1   chr1_86709165     ZBoe    C    G        0      0        2 
   1   chr1_86709165     ZGre    C    G        0      0        2 
   1   chr1_86709165     ZHar    C    G        0      0        2 
   1   chr1_86709165   Sample    C    G        0      0        2 
   1   chr1_86712979     AAsi    C    T        0      0        2 
   1   chr1_86712979     AKia    C    T        0      0        2 
   1   chr1_86712979     AOna    C    T        0      0        2 
   1   chr1_86712979     ASom    C    T        0      0        2 
   1   chr1_86712979     HCab    C    T        1      2        2 
   1   chr1_86712979     HPrz    C    T        1      2        2 
   1   chr1_86712979     ZBoe    C    T        0      0        2 
   1   chr1_86712979     ZGre    C    T        0      0        2 
   1   chr1_86712979     ZHar    C    T        0      0        2 
   1   chr1_86712979   Sample    C    T        0      0        2 
   1   chr1_86721638     AAsi    G    T        0      0        2 
   1   chr1_86721638     AKia    G    T        0      0        2 
   1   chr1_86721638     AOna    G    T        0      0        2 
   1   chr1_86721638     ASom    G    T        0      0        2 
   1   chr1_86721638     HCab    G    T        1      2        2 
   1   chr1_86721638     HPrz    G    T        1      2        2 
   1   chr1_86721638     ZBoe    G    T        0      0        2 
   1   chr1_86721638     ZGre    G    T        0      0        2 
   1   chr1_86721638     ZHar    G    T        0      0        2 
   1   chr1_86721638   Sample    G    T        0      0        2 
   1   chr1_86723962     AAsi    G    C        0      0        2 
   1   chr1_86723962     AKia    G    C        1      2        2 
   1   chr1_86723962     AOna    G    C        0      0        2 
   1   chr1_86723962     ASom    G    C        0      0        2 
   1   chr1_86723962     HCab    G    C        0      0        2 
   1   chr1_86723962     HPrz    G    C        0      0        2 
   1   chr1_86723962     ZBoe    G    C        0      0        2 
   1   chr1_86723962     ZGre    G    C        0      0        2 
   1   chr1_86723962     ZHar    G    C        0      0        2 
   1   chr1_86723962   Sample    G    C        0      0        2 
   1   chr1_86727571     AAsi    A    G        0      0        2 
   1   chr1_86727571     AKia    A    G        0      0        2 
   1   chr1_86727571     AOna    A    G      0.5      1        2 
   1   chr1_86727571     ASom    A    G        0      0        2 
   1   chr1_86727571     HCab    A    G        0      0        2 
   1   chr1_86727571     HPrz    A    G        0      0        2 
   1   chr1_86727571     ZBoe    A    G        0      0        2 
   1   chr1_86727571     ZGre    A    G        0      0        2 
   1   chr1_86727571     ZHar    A    G        0      0        2 
   1   chr1_86727571   Sample    A    G        0      0        2 
   1   chr1_86728190     AAsi    C    T        0      0        2 
   1   chr1_86728190     AKia    C    T        0      0        2 
   1   chr1_86728190     AOna    C    T        0      0        2 
   1   chr1_86728190     ASom    C    T        0      0        2 
   1   chr1_86728190     HCab    C    T        0      0        2 
   1   chr1_86728190     HPrz    C    T        0      0        2 
   1   chr1_86728190     ZBoe    C    T        0      0        2 
   1   chr1_86728190     ZGre    C    T        0      0        2 
   1   chr1_86728190     ZHar    C    T        1      2        2 
   1   chr1_86728190   Sample    C    T        0      0        2 
   1   chr1_86729752     AAsi    T    C        0      0        2 
   1   chr1_86729752     AKia    T    C        0      0        2 
   1   chr1_86729752     AOna    T    C        0      0        2 
   1   chr1_86729752     ASom    T    C        0      0        2 
   1   chr1_86729752     HCab    T    C        0      0        2 
   1   chr1_86729752     HPrz    T    C        0      0        2 
   1   chr1_86729752     ZBoe    T    C        1      2        2 
   1   chr1_86729752     ZGre    T    C        0      0        2 
   1   chr1_86729752     ZHar    T    C        0      0        2 
   1   chr1_86729752   Sample    T    C        0      0        2 
   1   chr1_86731092     AAsi    A    C        0      0        2 
   1   chr1_86731092     AKia    A    C        0      0        2 
   1   chr1_86731092     AOna    A    C      0.5      1        2 
   1   chr1_86731092     ASom    A    C        0      0        2 
   1   chr1_86731092     HCab    A    C        0      0        2 
   1   chr1_86731092     HPrz    A    C        0      0        2 
   1   chr1_86731092     ZBoe    A    C        0      0        2 
   1   chr1_86731092     ZGre    A    C        0      0        2 
   1   chr1_86731092     ZHar    A    C        0      0        2 
   1   chr1_86731092   Sample    A    C        0      0        2 
   1   chr1_86748541     AAsi    T    C        0      0        2 
   1   chr1_86748541     AKia    T    C        0      0        2 
   1   chr1_86748541     AOna    T    C        0      0        2 
   1   chr1_86748541     ASom    T    C        0      0        2 
   1   chr1_86748541     HCab    T    C        0      0        2 
   1   chr1_86748541     HPrz    T    C        0      0        2 
   1   chr1_86748541     ZBoe    T    C        0      0        2 
   1   chr1_86748541     ZGre    T    C        0      0        2 
   1   chr1_86748541     ZHar    T    C        1      2        2 
   1   chr1_86748541   Sample    T    C        0      0        2 
   1   chr1_86748873     AAsi    T    C        0      0        2 
   1   chr1_86748873     AKia    T    C        0      0        2 
   1   chr1_86748873     AOna    T    C        0      0        2 
   1   chr1_86748873     ASom    T    C        0      0        2 
   1   chr1_86748873     HCab    T    C        1      2        2 
   1   chr1_86748873     HPrz    T    C      0.5      1        2 
   1   chr1_86748873     ZBoe    T    C        0      0        2 
   1   chr1_86748873     ZGre    T    C        0      0        2 
   1   chr1_86748873     ZHar    T    C        0      0        2 
   1   chr1_86748873   Sample    T    C        0      0        2 
   1   chr1_86748938     AAsi    T    A        0      0        2 
   1   chr1_86748938     AKia    T    A        0      0        2 
   1   chr1_86748938     AOna    T    A        0      0        2 
   1   chr1_86748938     ASom    T    A        0      0        2 
   1   chr1_86748938     HCab    T    A        1      2        2 
   1   chr1_86748938     HPrz    T    A        1      2        2 
   1   chr1_86748938     ZBoe    T    A        0      0        2 
   1   chr1_86748938     ZGre    T    A        0      0        2 
   1   chr1_86748938     ZHar    T    A        0      0        2 
   1   chr1_86748938   Sample    T    A        0      0        2 
   1   chr1_86760195     AAsi    C    T        0      0        2 
   1   chr1_86760195     AKia    C    T        0      0        2 
   1   chr1_86760195     AOna    C    T        0      0        2 
   1   chr1_86760195     ASom    C    T        0      0        2 
   1   chr1_86760195     HCab    C    T        0      0        2 
   1   chr1_86760195     HPrz    C    T        0      0        2 
   1   chr1_86760195     ZBoe    C    T        0      0        2 
   1   chr1_86760195     ZGre    C    T        0      0        2 
   1   chr1_86760195     ZHar    C    T        1      2        2 
   1   chr1_86760195   Sample    C    T        0      0        2 
   1   chr1_86760385     AAsi    C    T        0      0        2 
   1   chr1_86760385     AKia    C    T        0      0        2 
   1   chr1_86760385     AOna    C    T        0      0        2 
   1   chr1_86760385     ASom    C    T        0      0        2 
   1   chr1_86760385     HCab    C    T        0      0        2 
   1   chr1_86760385     HPrz    C    T        0      0        2 
   1   chr1_86760385     ZBoe    C    T        0      0        2 
   1   chr1_86760385     ZGre    C    T        0      0        2 
   1   chr1_86760385     ZHar    C    T        1      2        2 
   1   chr1_86760385   Sample    C    T        0      0        2 
   1   chr1_86760854     AAsi    G    C        0      0        2 
   1   chr1_86760854     AKia    G    C        0      0        2 
   1   chr1_86760854     AOna    G    C      0.5      1        2 
   1   chr1_86760854     ASom    G    C        0      0        2 
   1   chr1_86760854     HCab    G    C        0      0        2 
   1   chr1_86760854     HPrz    G    C        0      0        2 
   1   chr1_86760854     ZBoe    G    C        0      0        2 
   1   chr1_86760854     ZGre    G    C        0      0        2 
   1   chr1_86760854     ZHar    G    C        0      0        2 
   1   chr1_86760854   Sample    G    C        0      0        2 
   1   chr1_86761802     AAsi    T    G        0      0        2 
   1   chr1_86761802     AKia    T    G        0      0        2 
   1   chr1_86761802     AOna    T    G      0.5      1        2 
   1   chr1_86761802     ASom    T    G        0      0        2 
   1   chr1_86761802     HCab    T    G        0      0        2 
   1   chr1_86761802     HPrz    T    G        0      0        2 
   1   chr1_86761802     ZBoe    T    G        0      0        2 
   1   chr1_86761802     ZGre    T    G        0      0        2 
   1   chr1_86761802     ZHar    T    G        0      0        2 
   1   chr1_86761802   Sample    T    G        0      0        2 
   1   chr1_86774416     AAsi    T    G        1      2        2 
   1   chr1_86774416     AKia    T    G        0      0        2 
   1   chr1_86774416     AOna    T    G        0      0        2 
   1   chr1_86774416     ASom    T    G        1      2        2 
   1   chr1_86774416     HCab    T    G        0      0        2 
   1   chr1_86774416     HPrz    T    G        0      0        2 
   1   chr1_86774416     ZBoe    T    G        0      0        2 
   1   chr1_86774416     ZGre    T    G        0      0        2 
   1   chr1_86774416     ZHar    T    G        0      0        2 
   1   chr1_86774416   Sample    T    G        1      2        2 
   1   chr1_86785963     AAsi    T    C        0      0        2 
   1   chr1_86785963     AKia    T    C        0      0        2 
   1   chr1_86785963     AOna    T    C        0      0        2 
   1   chr1_86785963     ASom    T    C        0      0        2 
   1   chr1_86785963     HCab    T    C        0      0        2 
   1   chr1_86785963     HPrz    T    C        0      0        2 
   1   chr1_86785963     ZBoe    T    C        0      0        2 
   1   chr1_86785963     ZGre    T    C      0.5      1        2 
   1   chr1_86785963     ZHar    T    C        0      0        2 
   1   chr1_86785963   Sample    T    C        0      0        2 
   1   chr1_86795941     AAsi    T    C        0      0        2 
   1   chr1_86795941     AKia    T    C        0      0        2 
   1   chr1_86795941     AOna    T    C        0      0        2 
   1   chr1_86795941     ASom    T    C        0      0        2 
   1   chr1_86795941     HCab    T    C        1      2        2 
   1   chr1_86795941     HPrz    T    C        1      2        2 
   1   chr1_86795941     ZBoe    T    C        0      0        2 
   1   chr1_86795941     ZGre    T    C        0      0        2 
   1   chr1_86795941     ZHar    T    C        0      0        2 
   1   chr1_86795941   Sample    T    C        0      0        2 
   1   chr1_86799247     AAsi    C    T        0      0        2 
   1   chr1_86799247     AKia    C    T        0      0        2 
   1   chr1_86799247     AOna    C    T        0      0        2 
   1   chr1_86799247     ASom    C    T        0      0        2 
   1   chr1_86799247     HCab    C    T        0      0        2 
   1   chr1_86799247     HPrz    C    T        0      0        2 
   1   chr1_86799247     ZBoe    C    T      0.5      1        2 
   1   chr1_86799247     ZGre    C    T        0      0        2 
   1   chr1_86799247     ZHar    C    T        0      0        2 
   1   chr1_86799247   Sample    C    T        0      0        2 
   1   chr1_86804579     AAsi    G    A        0      0        2 
   1   chr1_86804579     AKia    G    A        0      0        2 
   1   chr1_86804579     AOna    G    A        0      0        2 
   1   chr1_86804579     ASom    G    A        0      0        2 
   1   chr1_86804579     HCab    G    A        0      0        2 
   1   chr1_86804579     HPrz    G    A        0      0        2 
   1   chr1_86804579     ZBoe    G    A        1      2        2 
   1   chr1_86804579     ZGre    G    A        0      0        2 
   1   chr1_86804579     ZHar    G    A        0      0        2 
   1   chr1_86804579   Sample    G    A        0      0        2 
   1   chr1_86814432     AAsi    C    T        0      0        2 
   1   chr1_86814432     AKia    C    T        0      0        2 
   1   chr1_86814432     AOna    C    T        0      0        2 
   1   chr1_86814432     ASom    C    T        0      0        2 
   1   chr1_86814432     HCab    C    T        0      0        2 
   1   chr1_86814432     HPrz    C    T        0      0        2 
   1   chr1_86814432     ZBoe    C    T      0.5      1        2 
   1   chr1_86814432     ZGre    C    T        0      0        2 
   1   chr1_86814432     ZHar    C    T        0      0        2 
   1   chr1_86814432   Sample    C    T        0      0        2 
   1   chr1_86816100     AAsi    G    A        0      0        2 
   1   chr1_86816100     AKia    G    A        0      0        2 
   1   chr1_86816100     AOna    G    A        0      0        2 
   1   chr1_86816100     ASom    G    A        0      0        2 
   1   chr1_86816100     HCab    G    A        1      2        2 
   1   chr1_86816100     HPrz    G    A        1      2        2 
   1   chr1_86816100     ZBoe    G    A        0      0        2 
   1   chr1_86816100     ZGre    G    A        0      0        2 
   1   chr1_86816100     ZHar    G    A        0      0        2 
   1   chr1_86816100   Sample    G    A        0      0        2 
   1   chr1_86821203     AAsi    C    A        1      2        2 
   1   chr1_86821203     AKia    C    A        0      0        2 
   1   chr1_86821203     AOna    C    A        0      0        2 
   1   chr1_86821203     ASom    C    A        0      0        2 
   1   chr1_86821203     HCab    C    A        0      0        2 
   1   chr1_86821203     HPrz    C    A        0      0        2 
   1   chr1_86821203     ZBoe    C    A        0      0        2 
   1   chr1_86821203     ZGre    C    A        0      0        2 
   1   chr1_86821203     ZHar    C    A        0      0        2 
   1   chr1_86821203   Sample    C    A        1      2        2 
   1   chr1_86822775     AAsi    A    G        0      0        2 
   1   chr1_86822775     AKia    A    G        0      0        2 
   1   chr1_86822775     AOna    A    G        0      0        2 
   1   chr1_86822775     ASom    A    G        0      0        2 
   1   chr1_86822775     HCab    A    G        1      2        2 
   1   chr1_86822775     HPrz    A    G        1      2        2 
   1   chr1_86822775     ZBoe    A    G        0      0        2 
   1   chr1_86822775     ZGre    A    G        0      0        2 
   1   chr1_86822775     ZHar    A    G        0      0        2 
   1   chr1_86822775   Sample    A    G        0      0        2 
   1   chr1_86827466     AAsi    T    C        0      0        2 
   1   chr1_86827466     AKia    T    C        0      0        2 
   1   chr1_86827466     AOna    T    C        0      0        2 
   1   chr1_86827466     ASom    T    C        0      0        2 
   1   chr1_86827466     HCab    T    C        0      0        2 
   1   chr1_86827466     HPrz    T    C        0      0        2 
   1   chr1_86827466     ZBoe    T    C      0.5      1        2 
   1   chr1_86827466     ZGre    T    C        0      0        2 
   1   chr1_86827466     ZHar    T    C        0      0        2 
   1   chr1_86827466   Sample    T    C        0      0        2 
   1   chr1_86831974     AAsi    A    G        0      0        2 
   1   chr1_86831974     AKia    A    G        0      0        2 
   1   chr1_86831974     AOna    A    G        0      0        2 
   1   chr1_86831974     ASom    A    G        0      0        2 
   1   chr1_86831974     HCab    A    G        1      2        2 
   1   chr1_86831974     HPrz    A    G      0.5      1        2 
   1   chr1_86831974     ZBoe    A    G        0      0        2 
   1   chr1_86831974     ZGre    A    G        0      0        2 
   1   chr1_86831974     ZHar    A    G        0      0        2 
   1   chr1_86831974   Sample    A    G        0      0        2 
   1   chr1_86836886     AAsi    G    A        0      0        2 
   1   chr1_86836886     AKia    G    A        0      0        2 
   1   chr1_86836886     AOna    G    A        0      0        2 
   1   chr1_86836886     ASom    G    A        0      0        2 
   1   chr1_86836886     HCab    G    A        1      2        2 
   1   chr1_86836886     HPrz    G    A        1      2        2 
   1   chr1_86836886     ZBoe    G    A        0      0        2 
   1   chr1_86836886     ZGre    G    A        0      0        2 
   1   chr1_86836886     ZHar    G    A        0      0        2 
   1   chr1_86836886   Sample    G    A        0      0        2 
   1   chr1_86842566     AAsi    C    G        0      0        2 
   1   chr1_86842566     AKia    C    G        0      0        2 
   1   chr1_86842566     AOna    C    G        0      0        2 
   1   chr1_86842566     ASom    C    G        0      0        2 
   1   chr1_86842566     HCab    C    G        0      0        2 
   1   chr1_86842566     HPrz    C    G        0      0        2 
   1   chr1_86842566     ZBoe    C    G        0      0        2 
   1   chr1_86842566     ZGre    C    G      0.5      1        2 
   1   chr1_86842566     ZHar    C    G        0      0        2 
   1   chr1_86842566   Sample    C    G        0      0        2 
   1   chr1_86842661     AAsi    C    T        0      0        2 
   1   chr1_86842661     AKia    C    T        0      0        2 
   1   chr1_86842661     AOna    C    T        0      0        2 
   1   chr1_86842661     ASom    C    T        0      0        2 
   1   chr1_86842661     HCab    C    T        0      0        2 
   1   chr1_86842661     HPrz    C    T        0      0        2 
   1   chr1_86842661     ZBoe    C    T        0      0        2 
   1   chr1_86842661     ZGre    C    T      0.5      1        2 
   1   chr1_86842661     ZHar    C    T        0      0        2 
   1   chr1_86842661   Sample    C    T        0      0        2 
   1   chr1_86844733     AAsi    T    G        0      0        2 
   1   chr1_86844733     AKia    T    G        0      0        2 
   1   chr1_86844733     AOna    T    G        0      0        2 
   1   chr1_86844733     ASom    T    G        0      0        2 
   1   chr1_86844733     HCab    T    G      0.5      1        2 
   1   chr1_86844733     HPrz    T    G        1      2        2 
   1   chr1_86844733     ZBoe    T    G        0      0        2 
   1   chr1_86844733     ZGre    T    G        0      0        2 
   1   chr1_86844733     ZHar    T    G        0      0        2 
   1   chr1_86844733   Sample    T    G        0      0        2 
   1   chr1_86859792     AAsi    G    A        0      0        2 
   1   chr1_86859792     AKia    G    A        0      0        2 
   1   chr1_86859792     AOna    G    A        0      0        2 
   1   chr1_86859792     ASom    G    A        0      0        2 
   1   chr1_86859792     HCab    G    A        1      2        2 
   1   chr1_86859792     HPrz    G    A        1      2        2 
   1   chr1_86859792     ZBoe    G    A        0      0        2 
   1   chr1_86859792     ZGre    G    A        0      0        2 
   1   chr1_86859792     ZHar    G    A        0      0        2 
   1   chr1_86859792   Sample    G    A        0      0        2 
   1   chr1_86864845     AAsi    C    A      0.5      1        2 
   1   chr1_86864845     AKia    C    A        0      0        2 
   1   chr1_86864845     AOna    C    A        0      0        2 
   1   chr1_86864845     ASom    C    A        0      0        2 
   1   chr1_86864845     HCab    C    A        0      0        2 
   1   chr1_86864845     HPrz    C    A        0      0        2 
   1   chr1_86864845     ZBoe    C    A        0      0        2 
   1   chr1_86864845     ZGre    C    A        0      0        2 
   1   chr1_86864845     ZHar    C    A        0      0        2 
   1   chr1_86864845   Sample    C    A        0      0        2 
   1   chr1_86873519     AAsi    C    T        0      0        2 
   1   chr1_86873519     AKia    C    T        0      0        2 
   1   chr1_86873519     AOna    C    T        0      0        2 
   1   chr1_86873519     ASom    C    T        0      0        2 
   1   chr1_86873519     HCab    C    T        1      2        2 
   1   chr1_86873519     HPrz    C    T        1      2        2 
   1   chr1_86873519     ZBoe    C    T        0      0        2 
   1   chr1_86873519     ZGre    C    T        0      0        2 
   1   chr1_86873519     ZHar    C    T        0      0        2 
   1   chr1_86873519   Sample    C    T        0      0        2 
   1   chr1_86879949     AAsi    C    G        0      0        2 
   1   chr1_86879949     AKia    C    G        0      0        2 
   1   chr1_86879949     AOna    C    G        0      0        2 
   1   chr1_86879949     ASom    C    G        0      0        2 
   1   chr1_86879949     HCab    C    G        1      2        2 
   1   chr1_86879949     HPrz    C    G        1      2        2 
   1   chr1_86879949     ZBoe    C    G        0      0        2 
   1   chr1_86879949     ZGre    C    G        0      0        2 
   1   chr1_86879949     ZHar    C    G        0      0        2 
   1   chr1_86879949   Sample    C    G        0      0        2 
   1   chr1_86880146     AAsi    T    C      0.5      1        2 
   1   chr1_86880146     AKia    T    C        0      0        2 
   1   chr1_86880146     AOna    T    C        0      0        2 
   1   chr1_86880146     ASom    T    C        0      0        2 
   1   chr1_86880146     HCab    T    C        0      0        2 
   1   chr1_86880146     HPrz    T    C        0      0        2 
   1   chr1_86880146     ZBoe    T    C        0      0        2 
   1   chr1_86880146     ZGre    T    C        0      0        2 
   1   chr1_86880146     ZHar    T    C        0      0        2 
   1   chr1_86880146   Sample    T    C        0      0        2 
   1   chr1_86886528     AAsi    T    C        0      0        2 
   1   chr1_86886528     AKia    T    C        0      0        2 
   1   chr1_86886528     AOna    T    C        0      0        2 
   1   chr1_86886528     ASom    T    C        0      0        2 
   1   chr1_86886528     HCab    T    C        0      0        2 
   1   chr1_86886528     HPrz    T    C        0      0        2 
   1   chr1_86886528     ZBoe    T    C        0      0        2 
   1   chr1_86886528     ZGre    T    C      0.5      1        2 
   1   chr1_86886528     ZHar    T    C        0      0        2 
   1   chr1_86886528   Sample    T    C        0      0        2 
   1   chr1_86888383     AAsi    T    C        0      0        2 
   1   chr1_86888383     AKia    T    C        0      0        2 
   1   chr1_86888383     AOna    T    C        0      0        2 
   1   chr1_86888383     ASom    T    C        0      0        2 
   1   chr1_86888383     HCab    T    C        0      0        2 
   1   chr1_86888383     HPrz    T    C        0      0        2 
   1   chr1_86888383     ZBoe    T    C        0      0        2 
   1   chr1_86888383     ZGre    T    C        0      0        2 
   1   chr1_86888383     ZHar    T    C        1      2        2 
   1   chr1_86888383   Sample    T    C        0      0        2 
   1   chr1_86893159     AAsi    T    G        0      0        2 
   1   chr1_86893159     AKia    T    G        1      2        2 
   1   chr1_86893159     AOna    T    G        1      2        2 
   1   chr1_86893159     ASom    T    G        0      0        2 
   1   chr1_86893159     HCab    T    G        1      2        2 
   1   chr1_86893159     HPrz    T    G        1      2        2 
   1   chr1_86893159     ZBoe    T    G        0      0        2 
   1   chr1_86893159     ZGre    T    G        0      0        2 
   1   chr1_86893159     ZHar    T    G        0      0        2 
   1   chr1_86893159   Sample    T    G        0      0        2 
   1   chr1_86902087     AAsi    T    C      0.5      1        2 
   1   chr1_86902087     AKia    T    C        0      0        2 
   1   chr1_86902087     AOna    T    C        0      0        2 
   1   chr1_86902087     ASom    T    C        0      0        2 
   1   chr1_86902087     HCab    T    C        0      0        2 
   1   chr1_86902087     HPrz    T    C        0      0        2 
   1   chr1_86902087     ZBoe    T    C        0      0        2 
   1   chr1_86902087     ZGre    T    C        0      0        2 
   1   chr1_86902087     ZHar    T    C        0      0        2 
   1   chr1_86902087   Sample    T    C        0      0        2 
   1   chr1_86914194     AAsi    C    T        0      0        2 
   1   chr1_86914194     AKia    C    T        1      2        2 
   1   chr1_86914194     AOna    C    T      0.5      1        2 
   1   chr1_86914194     ASom    C    T        0      0        2 
   1   chr1_86914194     HCab    C    T        0      0        2 
   1   chr1_86914194     HPrz    C    T        0      0        2 
   1   chr1_86914194     ZBoe    C    T        0      0        2 
   1   chr1_86914194     ZGre    C    T        0      0        2 
   1   chr1_86914194     ZHar    C    T        0      0        2 
   1   chr1_86914194   Sample    C    T        0      0        2 
   1   chr1_86922916     AAsi    G    A        0      0        2 
   1   chr1_86922916     AKia    G    A        1      2        2 
   1   chr1_86922916     AOna    G    A        0      0        2 
   1   chr1_86922916     ASom    G    A        0      0        2 
   1   chr1_86922916     HCab    G    A        0      0        2 
   1   chr1_86922916     HPrz    G    A        0      0        2 
   1   chr1_86922916     ZBoe    G    A        0      0        2 
   1   chr1_86922916     ZGre    G    A        0      0        2 
   1   chr1_86922916     ZHar    G    A        0      0        2 
   1   chr1_86922916   Sample    G    A        0      0        2 
   1   chr1_86924550     AAsi    G    A        0      0        2 
   1   chr1_86924550     AKia    G    A        0      0        2 
   1   chr1_86924550     AOna    G    A        0      0        2 
   1   chr1_86924550     ASom    G    A        0      0        2 
   1   chr1_86924550     HCab    G    A        1      2        2 
   1   chr1_86924550     HPrz    G    A        1      2        2 
   1   chr1_86924550     ZBoe    G    A        0      0        2 
   1   chr1_86924550     ZGre    G    A        0      0        2 
   1   chr1_86924550     ZHar    G    A        0      0        2 
   1   chr1_86924550   Sample    G    A        0      0        2 
   1   chr1_86924873     AAsi    A    G        0      0        2 
   1   chr1_86924873     AKia    A    G        0      0        2 
   1   chr1_86924873     AOna    A    G        0      0        2 
   1   chr1_86924873     ASom    A    G        0      0        2 
   1   chr1_86924873     HCab    A    G      0.5      1        2 
   1   chr1_86924873     HPrz    A    G        0      0        2 
   1   chr1_86924873     ZBoe    A    G        0      0        2 
   1   chr1_86924873     ZGre    A    G        0      0        2 
   1   chr1_86924873     ZHar    A    G        0      0        2 
   1   chr1_86924873   Sample    A    G        0      0        2 
   1   chr1_86932800     AAsi    G    A        0      0        2 
   1   chr1_86932800     AKia    G    A        0      0        2 
   1   chr1_86932800     AOna    G    A        0      0        2 
   1   chr1_86932800     ASom    G    A        0      0        2 
   1   chr1_86932800     HCab    G    A        1      2        2 
   1   chr1_86932800     HPrz    G    A        1      2        2 
   1   chr1_86932800     ZBoe    G    A        0      0        2 
   1   chr1_86932800     ZGre    G    A        0      0        2 
   1   chr1_86932800     ZHar    G    A        0      0        2 
   1   chr1_86932800   Sample    G    A        0      0        2 
   1   chr1_86943404     AAsi    A    T        0      0        2 
   1   chr1_86943404     AKia    A    T        1      2        2 
   1   chr1_86943404     AOna    A    T        0      0        2 
   1   chr1_86943404     ASom    A    T        0      0        2 
   1   chr1_86943404     HCab    A    T        0      0        2 
   1   chr1_86943404     HPrz    A    T        0      0        2 
   1   chr1_86943404     ZBoe    A    T        0      0        2 
   1   chr1_86943404     ZGre    A    T        0      0        2 
   1   chr1_86943404     ZHar    A    T        0      0        2 
   1   chr1_86943404   Sample    A    T        0      0        2 
   1   chr1_86955689     AAsi    T    C        0      0        2 
   1   chr1_86955689     AKia    T    C        0      0        2 
   1   chr1_86955689     AOna    T    C        0      0        2 
   1   chr1_86955689     ASom    T    C        0      0        2 
   1   chr1_86955689     HCab    T    C        0      0        2 
   1   chr1_86955689     HPrz    T    C        0      0        2 
   1   chr1_86955689     ZBoe    T    C        0      0        2 
   1   chr1_86955689     ZGre    T    C      0.5      1        2 
   1   chr1_86955689     ZHar    T    C        0      0        2 
   1   chr1_86955689   Sample    T    C        0      0        2 
   1   chr1_86963765     AAsi    G    C        0      0        2 
   1   chr1_86963765     AKia    G    C        0      0        2 
   1   chr1_86963765     AOna    G    C        0      0        2 
   1   chr1_86963765     ASom    G    C        0      0        2 
   1   chr1_86963765     HCab    G    C        0      0        2 
   1   chr1_86963765     HPrz    G    C      0.5      1        2 
   1   chr1_86963765     ZBoe    G    C        0      0        2 
   1   chr1_86963765     ZGre    G    C        0      0        2 
   1   chr1_86963765     ZHar    G    C        0      0        2 
   1   chr1_86963765   Sample    G    C        0      0        2 
   1   chr1_86965177     AAsi    G    A      0.5      1        2 
   1   chr1_86965177     AKia    G    A        0      0        2 
   1   chr1_86965177     AOna    G    A        0      0        2 
   1   chr1_86965177     ASom    G    A        0      0        2 
   1   chr1_86965177     HCab    G    A        0      0        2 
   1   chr1_86965177     HPrz    G    A        0      0        2 
   1   chr1_86965177     ZBoe    G    A        0      0        2 
   1   chr1_86965177     ZGre    G    A        0      0        2 
   1   chr1_86965177     ZHar    G    A        0      0        2 
   1   chr1_86965177   Sample    G    A        1      2        2 
   1   chr1_86966035     AAsi    C    T        0      0        2 
   1   chr1_86966035     AKia    C    T        0      0        2 
   1   chr1_86966035     AOna    C    T        0      0        2 
   1   chr1_86966035     ASom    C    T        0      0        2 
   1   chr1_86966035     HCab    C    T        1      2        2 
   1   chr1_86966035     HPrz    C    T        1      2        2 
   1   chr1_86966035     ZBoe    C    T        0      0        2 
   1   chr1_86966035     ZGre    C    T        0      0        2 
   1   chr1_86966035     ZHar    C    T        0      0        2 
   1   chr1_86966035   Sample    C    T        0      0        2 
   1   chr1_86969875     AAsi    A    C        0      0        2 
   1   chr1_86969875     AKia    A    C        0      0        2 
   1   chr1_86969875     AOna    A    C        0      0        2 
   1   chr1_86969875     ASom    A    C        0      0        2 
   1   chr1_86969875     HCab    A    C        0      0        2 
   1   chr1_86969875     HPrz    A    C        0      0        2 
   1   chr1_86969875     ZBoe    A    C        0      0        2 
   1   chr1_86969875     ZGre    A    C      0.5      1        2 
   1   chr1_86969875     ZHar    A    C        0      0        2 
   1   chr1_86969875   Sample    A    C        0      0        2 
   1   chr1_86972082     AAsi    A    G        0      0        2 
   1   chr1_86972082     AKia    A    G        0      0        2 
   1   chr1_86972082     AOna    A    G        0      0        2 
   1   chr1_86972082     ASom    A    G        0      0        2 
   1   chr1_86972082     HCab    A    G      0.5      1        2 
   1   chr1_86972082     HPrz    A    G        0      0        2 
   1   chr1_86972082     ZBoe    A    G        0      0        2 
   1   chr1_86972082     ZGre    A    G        0      0        2 
   1   chr1_86972082     ZHar    A    G        0      0        2 
   1   chr1_86972082   Sample    A    G        0      0        2 
   1   chr1_86973623     AAsi    C    T      0.5      1        2 
   1   chr1_86973623     AKia    C    T        0      0        2 
   1   chr1_86973623     AOna    C    T        0      0        2 
   1   chr1_86973623     ASom    C    T        1      2        2 
   1   chr1_86973623     HCab    C    T        0      0        2 
   1   chr1_86973623     HPrz    C    T        0      0        2 
   1   chr1_86973623     ZBoe    C    T        0      0        2 
   1   chr1_86973623     ZGre    C    T        0      0        2 
   1   chr1_86973623     ZHar    C    T        0      0        2 
   1   chr1_86973623   Sample    C    T        0      0        2 
   1   chr1_86975623     AAsi    G    C        0      0        2 
   1   chr1_86975623     AKia    G    C        0      0        2 
   1   chr1_86975623     AOna    G    C        0      0        2 
   1   chr1_86975623     ASom    G    C        0      0        2 
   1   chr1_86975623     HCab    G    C        0      0        2 
   1   chr1_86975623     HPrz    G    C        0      0        2 
   1   chr1_86975623     ZBoe    G    C      0.5      1        2 
   1   chr1_86975623     ZGre    G    C        0      0        2 
   1   chr1_86975623     ZHar    G    C        0      0        2 
   1   chr1_86975623   Sample    G    C        0      0        2 
   1   chr1_86982548     AAsi    T    C        0      0        2 
   1   chr1_86982548     AKia    T    C        0      0        2 
   1   chr1_86982548     AOna    T    C        0      0        2 
   1   chr1_86982548     ASom    T    C        0      0        2 
   1   chr1_86982548     HCab    T    C        1      2        2 
   1   chr1_86982548     HPrz    T    C        1      2        2 
   1   chr1_86982548     ZBoe    T    C        0      0        2 
   1   chr1_86982548     ZGre    T    C        0      0        2 
   1   chr1_86982548     ZHar    T    C        0      0        2 
   1   chr1_86982548   Sample    T    C        0      0        2 
   1   chr1_86986835     AAsi    C    T        0      0        2 
   1   chr1_86986835     AKia    C    T        0      0        2 
   1   chr1_86986835     AOna    C    T        0      0        2 
   1   chr1_86986835     ASom    C    T        0      0        2 
   1   chr1_86986835     HCab    C    T        0      0        2 
   1   chr1_86986835     HPrz    C    T        0      0        2 
   1   chr1_86986835     ZBoe    C    T        0      0        2 
   1   chr1_86986835     ZGre    C    T        0      0        2 
   1   chr1_86986835     ZHar    C    T        1      2        2 
   1   chr1_86986835   Sample    C    T        0      0        2 
   1   chr1_86987057     AAsi    C    T        0      0        2 
   1   chr1_86987057     AKia    C    T        0      0        2 
   1   chr1_86987057     AOna    C    T        0      0        2 
   1   chr1_86987057     ASom    C    T        0      0        2 
   1   chr1_86987057     HCab    C    T        0      0        2 
   1   chr1_86987057     HPrz    C    T      0.5      1        2 
   1   chr1_86987057     ZBoe    C    T        0      0        2 
   1   chr1_86987057     ZGre    C    T        0      0        2 
   1   chr1_86987057     ZHar    C    T        0      0        2 
   1   chr1_86987057   Sample    C    T        0      0        2 
   1   chr1_86989055     AAsi    T    A        1      2        2 
   1   chr1_86989055     AKia    T    A        0      0        2 
   1   chr1_86989055     AOna    T    A        0      0        2 
   1   chr1_86989055     ASom    T    A        0      0        2 
   1   chr1_86989055     HCab    T    A        0      0        2 
   1   chr1_86989055     HPrz    T    A        0      0        2 
   1   chr1_86989055     ZBoe    T    A        0      0        2 
   1   chr1_86989055     ZGre    T    A        0      0        2 
   1   chr1_86989055     ZHar    T    A        0      0        2 
   1   chr1_86989055   Sample    T    A        0      0        2 
   1   chr1_86989359     AAsi    C    A        0      0        2 
   1   chr1_86989359     AKia    C    A      0.5      1        2 
   1   chr1_86989359     AOna    C    A        0      0        2 
   1   chr1_86989359     ASom    C    A        0      0        2 
   1   chr1_86989359     HCab    C    A        0      0        2 
   1   chr1_86989359     HPrz    C    A        0      0        2 
   1   chr1_86989359     ZBoe    C    A        0      0        2 
   1   chr1_86989359     ZGre    C    A        0      0        2 
   1   chr1_86989359     ZHar    C    A        0      0        2 
   1   chr1_86989359   Sample    C    A        0      0        2 
   1   chr1_86994187     AAsi    T    C        0      0        2 
   1   chr1_86994187     AKia    T    C        0      0        2 
   1   chr1_86994187     AOna    T    C        0      0        2 
   1   chr1_86994187     ASom    T    C        1      2        2 
   1   chr1_86994187     HCab    T    C        0      0        2 
   1   chr1_86994187     HPrz    T    C        0      0        2 
   1   chr1_86994187     ZBoe    T    C        0      0        2 
   1   chr1_86994187     ZGre    T    C        0      0        2 
   1   chr1_86994187     ZHar    T    C        0      0        2 
   1   chr1_86994187   Sample    T    C        1      2        2 
   1   chr1_87000950     AAsi    C    T        0      0        2 
   1   chr1_87000950     AKia    C    T        1      2        2 
   1   chr1_87000950     AOna    C    T      0.5      1        2 
   1   chr1_87000950     ASom    C    T        0      0        2 
   1   chr1_87000950     HCab    C    T        0      0        2 
   1   chr1_87000950     HPrz    C    T        0      0        2 
   1   chr1_87000950     ZBoe    C    T        0      0        2 
   1   chr1_87000950     ZGre    C    T        0      0        2 
   1   chr1_87000950     ZHar    C    T        0      0        2 
   1   chr1_87000950   Sample    C    T        0      0        2 
   1   chr1_87001013     AAsi    C    T        0      0        2 
   1   chr1_87001013     AKia    C    T        0      0        2 
   1   chr1_87001013     AOna    C    T        0      0        2 
   1   chr1_87001013     ASom    C    T        0      0        2 
   1   chr1_87001013     HCab    C    T        0      0        2 
   1   chr1_87001013     HPrz    C    T        0      0        2 
   1   chr1_87001013     ZBoe    C    T        0      0        2 
   1   chr1_87001013     ZGre    C    T        0      0        2 
   1   chr1_87001013     ZHar    C    T        1      2        2 
   1   chr1_87001013   Sample    C    T        0      0        2 
   1   chr1_87004263     AAsi    T    C        0      0        2 
   1   chr1_87004263     AKia    T    C      0.5      1        2 
   1   chr1_87004263     AOna    T    C        0      0        2 
   1   chr1_87004263     ASom    T    C        0      0        2 
   1   chr1_87004263     HCab    T    C        0      0        2 
   1   chr1_87004263     HPrz    T    C        0      0        2 
   1   chr1_87004263     ZBoe    T    C        0      0        2 
   1   chr1_87004263     ZGre    T    C        0      0        2 
   1   chr1_87004263     ZHar    T    C        0      0        2 
   1   chr1_87004263   Sample    T    C        0      0        2 
   1   chr1_87012333     AAsi    A    C        0      0        2 
   1   chr1_87012333     AKia    A    C        0      0        2 
   1   chr1_87012333     AOna    A    C        0      0        2 
   1   chr1_87012333     ASom    A    C        0      0        2 
   1   chr1_87012333     HCab    A    C        0      0        2 
   1   chr1_87012333     HPrz    A    C        0      0        2 
   1   chr1_87012333     ZBoe    A    C        0      0        2 
   1   chr1_87012333     ZGre    A    C      0.5      1        2 
   1   chr1_87012333     ZHar    A    C        0      0        2 
   1   chr1_87012333   Sample    A    C        0      0        2 
   1   chr1_87014641     AAsi    G    A        0      0        2 
   1   chr1_87014641     AKia    G    A        0      0        2 
   1   chr1_87014641     AOna    G    A        0      0        2 
   1   chr1_87014641     ASom    G    A        0      0        2 
   1   chr1_87014641     HCab    G    A        1      2        2 
   1   chr1_87014641     HPrz    G    A      0.5      1        2 
   1   chr1_87014641     ZBoe    G    A        0      0        2 
   1   chr1_87014641     ZGre    G    A        0      0        2 
   1   chr1_87014641     ZHar    G    A        0      0        2 
   1   chr1_87014641   Sample    G    A        0      0        2 
   1   chr1_87018204     AAsi    C    T        0      0        2 
   1   chr1_87018204     AKia    C    T        0      0        2 
   1   chr1_87018204     AOna    C    T        0      0        2 
   1   chr1_87018204     ASom    C    T        0      0        2 
   1   chr1_87018204     HCab    C    T        0      0        2 
   1   chr1_87018204     HPrz    C    T        0      0        2 
   1   chr1_87018204     ZBoe    C    T        0      0        2 
   1   chr1_87018204     ZGre    C    T        1      2        2 
   1   chr1_87018204     ZHar    C    T        0      0        2 
   1   chr1_87018204   Sample    C    T        0      0        2 
   1   chr1_87020862     AAsi    C    A        0      0        2 
   1   chr1_87020862     AKia    C    A        0      0        2 
   1   chr1_87020862     AOna    C    A      0.5      1        2 
   1   chr1_87020862     ASom    C    A        0      0        2 
   1   chr1_87020862     HCab    C    A        0      0        2 
   1   chr1_87020862     HPrz    C    A        0      0        2 
   1   chr1_87020862     ZBoe    C    A        0      0        2 
   1   chr1_87020862     ZGre    C    A        0      0        2 
   1   chr1_87020862     ZHar    C    A        0      0        2 
   1   chr1_87020862   Sample    C    A        0      0        2 
   1   chr1_87028208     AAsi    C    T      0.5      1        2 
   1   chr1_87028208     AKia    C    T        0      0        2 
   1   chr1_87028208     AOna    C    T        0      0        2 
   1   chr1_87028208     ASom    C    T        0      0        2 
   1   chr1_87028208     HCab    C    T        0      0        2 
   1   chr1_87028208     HPrz    C    T        0      0        2 
   1   chr1_87028208     ZBoe    C    T        0      0        2 
   1   chr1_87028208     ZGre    C    T        0      0        2 
   1   chr1_87028208     ZHar    C    T        0      0        2 
   1   chr1_87028208   Sample    C    T        0      0        2 
   1   chr1_87030468     AAsi    T    C        0      0        2 
   1   chr1_87030468     AKia    T    C        0      0        2 
   1   chr1_87030468     AOna    T    C        0      0        2 
   1   chr1_87030468     ASom    T    C        0      0        2 
   1   chr1_87030468     HCab    T    C      0.5      1        2 
   1   chr1_87030468     HPrz    T    C        0      0        2 
   1   chr1_87030468     ZBoe    T    C        0      0        2 
   1   chr1_87030468     ZGre    T    C        0      0        2 
   1   chr1_87030468     ZHar    T    C        0      0        2 
   1   chr1_87030468   Sample    T    C        0      0        2 
   1   chr1_87032231     AAsi    A    T        0      0        2 
   1   chr1_87032231     AKia    A    T        0      0        2 
   1   chr1_87032231     AOna    A    T        0      0        2 
   1   chr1_87032231     ASom    A    T        0      0        2 
   1   chr1_87032231     HCab    A    T        1      2        2 
   1   chr1_87032231     HPrz    A    T        1      2        2 
   1   chr1_87032231     ZBoe    A    T        0      0        2 
   1   chr1_87032231     ZGre    A    T        0      0        2 
   1   chr1_87032231     ZHar    A    T        0      0        2 
   1   chr1_87032231   Sample    A    T        0      0        2 
   1   chr1_87034414     AAsi    C    A        0      0        2 
   1   chr1_87034414     AKia    C    A        0      0        2 
   1   chr1_87034414     AOna    C    A        0      0        2 
   1   chr1_87034414     ASom    C    A        0      0        2 
   1   chr1_87034414     HCab    C    A        0      0        2 
   1   chr1_87034414     HPrz    C    A        0      0        2 
   1   chr1_87034414     ZBoe    C    A        1      2        2 
   1   chr1_87034414     ZGre    C    A        0      0        2 
   1   chr1_87034414     ZHar    C    A        0      0        2 
   1   chr1_87034414   Sample    C    A        0      0        2 
   1   chr1_87039050     AAsi    T    C        0      0        2 
   1   chr1_87039050     AKia    T    C        1      2        2 
   1   chr1_87039050     AOna    T    C        1      2        2 
   1   chr1_87039050     ASom    T    C        0      0        2 
   1   chr1_87039050     HCab    T    C        1      2        2 
   1   chr1_87039050     HPrz    T    C        1      2        2 
   1   chr1_87039050     ZBoe    T    C        0      0        2 
   1   chr1_87039050     ZGre    T    C        0      0        2 
   1   chr1_87039050     ZHar    T    C        0      0        2 
   1   chr1_87039050   Sample    T    C        0      0        2 
   1   chr1_87044750     AAsi    A    T        0      0        2 
   1   chr1_87044750     AKia    A    T        0      0        2 
   1   chr1_87044750     AOna    A    T        0      0        2 
   1   chr1_87044750     ASom    A    T        0      0        2 
   1   chr1_87044750     HCab    A    T        0      0        2 
   1   chr1_87044750     HPrz    A    T        0      0        2 
   1   chr1_87044750     ZBoe    A    T        0      0        2 
   1   chr1_87044750     ZGre    A    T      0.5      1        2 
   1   chr1_87044750     ZHar    A    T        0      0        2 
   1   chr1_87044750   Sample    A    T        0      0        2 
   1   chr1_87045868     AAsi    A    G        1      2        2 
   1   chr1_87045868     AKia    A    G      0.5      1        2 
   1   chr1_87045868     AOna    A    G        1      2        2 
   1   chr1_87045868     ASom    A    G        1      2        2 
   1   chr1_87045868     HCab    A    G        0      0        2 
   1   chr1_87045868     HPrz    A    G        0      0        2 
   1   chr1_87045868     ZBoe    A    G        0      0        2 
   1   chr1_87045868     ZGre    A    G        0      0        2 
   1   chr1_87045868     ZHar    A    G        0      0        2 
   1   chr1_87045868   Sample    A    G        1      2        2 
   1   chr1_87050861     AAsi    G    A        0      0        2 
   1   chr1_87050861     AKia    G    A        0      0        2 
   1   chr1_87050861     AOna    G    A        0      0        2 
   1   chr1_87050861     ASom    G    A        0      0        2 
   1   chr1_87050861     HCab    G    A        0      0        2 
   1   chr1_87050861     HPrz    G    A        0      0        2 
   1   chr1_87050861     ZBoe    G    A        0      0        2 
   1   chr1_87050861     ZGre    G    A      0.5      1        2 
   1   chr1_87050861     ZHar    G    A        0      0        2 
   1   chr1_87050861   Sample    G    A        0      0        2 
   1   chr1_87053554     AAsi    G    T        0      0        2 
   1   chr1_87053554     AKia    G    T        0      0        2 
   1   chr1_87053554     AOna    G    T        0      0        2 
   1   chr1_87053554     ASom    G    T        1      2        2 
   1   chr1_87053554     HCab    G    T        0      0        2 
   1   chr1_87053554     HPrz    G    T        0      0        2 
   1   chr1_87053554     ZBoe    G    T        0      0        2 
   1   chr1_87053554     ZGre    G    T        0      0        2 
   1   chr1_87053554     ZHar    G    T        0      0        2 
   1   chr1_87053554   Sample    G    T        0      0        2 
   1   chr1_87053666     AAsi    A    G        1      2        2 
   1   chr1_87053666     AKia    A    G        0      0        2 
   1   chr1_87053666     AOna    A    G      0.5      1        2 
   1   chr1_87053666     ASom    A    G        1      2        2 
   1   chr1_87053666     HCab    A    G        0      0        2 
   1   chr1_87053666     HPrz    A    G        0      0        2 
   1   chr1_87053666     ZBoe    A    G        0      0        2 
   1   chr1_87053666     ZGre    A    G        0      0        2 
   1   chr1_87053666     ZHar    A    G        0      0        2 
   1   chr1_87053666   Sample    A    G        1      2        2 
   1   chr1_87056884     AAsi    A    G        1      2        2 
   1   chr1_87056884     AKia    A    G        0      0        2 
   1   chr1_87056884     AOna    A    G        0      0        2 
   1   chr1_87056884     ASom    A    G        1      2        2 
   1   chr1_87056884     HCab    A    G        0      0        2 
   1   chr1_87056884     HPrz    A    G        0      0        2 
   1   chr1_87056884     ZBoe    A    G        0      0        2 
   1   chr1_87056884     ZGre    A    G        0      0        2 
   1   chr1_87056884     ZHar    A    G        0      0        2 
   1   chr1_87056884   Sample    A    G        1      2        2 
   1   chr1_87060768     AAsi    G    T        1      2        2 
   1   chr1_87060768     AKia    G    T        0      0        2 
   1   chr1_87060768     AOna    G    T        0      0        2 
   1   chr1_87060768     ASom    G    T        1      2        2 
   1   chr1_87060768     HCab    G    T        0      0        2 
   1   chr1_87060768     HPrz    G    T        0      0        2 
   1   chr1_87060768     ZBoe    G    T        0      0        2 
   1   chr1_87060768     ZGre    G    T        0      0        2 
   1   chr1_87060768     ZHar    G    T        0      0        2 
   1   chr1_87060768   Sample    G    T        1      2        2 
   1   chr1_87064530     AAsi    T    C        0      0        2 
   1   chr1_87064530     AKia    T    C        0      0        2 
   1   chr1_87064530     AOna    T    C        0      0        2 
   1   chr1_87064530     ASom    T    C        0      0        2 
   1   chr1_87064530     HCab    T    C        0      0        2 
   1   chr1_87064530     HPrz    T    C        0      0        2 
   1   chr1_87064530     ZBoe    T    C        0      0        2 
   1   chr1_87064530     ZGre    T    C      0.5      1        2 
   1   chr1_87064530     ZHar    T    C        1      2        2 
   1   chr1_87064530   Sample    T    C        0      0        2 
   1   chr1_87064650     AAsi    T    C        0      0        2 
   1   chr1_87064650     AKia    T    C        1      2        2 
   1   chr1_87064650     AOna    T    C        1      2        2 
   1   chr1_87064650     ASom    T    C        0      0        2 
   1   chr1_87064650     HCab    T    C        0      0        2 
   1   chr1_87064650     HPrz    T    C        0      0        2 
   1   chr1_87064650     ZBoe    T    C        0      0        2 
   1   chr1_87064650     ZGre    T    C        0      0        2 
   1   chr1_87064650     ZHar    T    C        0      0        2 
   1   chr1_87064650   Sample    T    C        0      0        2 
   1   chr1_87068284     AAsi    T    C        0      0        2 
   1   chr1_87068284     AKia    T    C        0      0        2 
   1   chr1_87068284     AOna    T    C        0      0        2 
   1   chr1_87068284     ASom    T    C        0      0        2 
   1   chr1_87068284     HCab    T    C        0      0        2 
   1   chr1_87068284     HPrz    T    C        0      0        2 
   1   chr1_87068284     ZBoe    T    C        0      0        2 
   1   chr1_87068284     ZGre    T    C        0      0        2 
   1   chr1_87068284     ZHar    T    C        1      2        2 
   1   chr1_87068284   Sample    T    C        0      0        2 
   1   chr1_87068450     AAsi    A    G        0      0        2 
   1   chr1_87068450     AKia    A    G        0      0        2 
   1   chr1_87068450     AOna    A    G        0      0        2 
   1   chr1_87068450     ASom    A    G        0      0        2 
   1   chr1_87068450     HCab    A    G        0      0        2 
   1   chr1_87068450     HPrz    A    G        0      0        2 
   1   chr1_87068450     ZBoe    A    G        0      0        2 
   1   chr1_87068450     ZGre    A    G        1      2        2 
   1   chr1_87068450     ZHar    A    G        0      0        2 
   1   chr1_87068450   Sample    A    G        0      0        2 
   1   chr1_87073301     AAsi    C    A        0      0        2 
   1   chr1_87073301     AKia    C    A        0      0        2 
   1   chr1_87073301     AOna    C    A        0      0        2 
   1   chr1_87073301     ASom    C    A        0      0        2 
   1   chr1_87073301     HCab    C    A        0      0        2 
   1   chr1_87073301     HPrz    C    A        0      0        2 
   1   chr1_87073301     ZBoe    C    A        1      2        2 
   1   chr1_87073301     ZGre    C    A        0      0        2 
   1   chr1_87073301     ZHar    C    A        0      0        2 
   1   chr1_87073301   Sample    C    A        0      0        2 
   1   chr1_87073389     AAsi    A    G        0      0        2 
   1   chr1_87073389     AKia    A    G        0      0        2 
   1   chr1_87073389     AOna    A    G        0      0        2 
   1   chr1_87073389     ASom    A    G        1      2        2 
   1   chr1_87073389     HCab    A    G        0      0        2 
   1   chr1_87073389     HPrz    A    G        0      0        2 
   1   chr1_87073389     ZBoe    A    G        0      0        2 
   1   chr1_87073389     ZGre    A    G        0      0        2 
   1   chr1_87073389     ZHar    A    G        0      0        2 
   1   chr1_87073389   Sample    A    G        0      0        2 
   1   chr1_87077391     AAsi    G    A        0      0        2 
   1   chr1_87077391     AKia    G    A        0      0        2 
   1   chr1_87077391     AOna    G    A        0      0        2 
   1   chr1_87077391     ASom    G    A        0      0        2 
   1   chr1_87077391     HCab    G    A      0.5      1        2 
   1   chr1_87077391     HPrz    G    A        0      0        2 
   1   chr1_87077391     ZBoe    G    A        0      0        2 
   1   chr1_87077391     ZGre    G    A        0      0        2 
   1   chr1_87077391     ZHar    G    A        0      0        2 
   1   chr1_87077391   Sample    G    A        0      0        2 
   1   chr1_87080172     AAsi    T    G        0      0        2 
   1   chr1_87080172     AKia    T    G        1      2        2 
   1   chr1_87080172     AOna    T    G        0      0        2 
   1   chr1_87080172     ASom    T    G        0      0        2 
   1   chr1_87080172     HCab    T    G        0      0        2 
   1   chr1_87080172     HPrz    T    G        0      0        2 
   1   chr1_87080172     ZBoe    T    G        0      0        2 
   1   chr1_87080172     ZGre    T    G        0      0        2 
   1   chr1_87080172     ZHar    T    G        0      0        2 
   1   chr1_87080172   Sample    T    G        0      0        2 
   1   chr1_87082107     AAsi    A    C        0      0        2 
   1   chr1_87082107     AKia    A    C        0      0        2 
   1   chr1_87082107     AOna    A    C      0.5      1        2 
   1   chr1_87082107     ASom    A    C        0      0        2 
   1   chr1_87082107     HCab    A    C        0      0        2 
   1   chr1_87082107     HPrz    A    C        0      0        2 
   1   chr1_87082107     ZBoe    A    C        0      0        2 
   1   chr1_87082107     ZGre    A    C        0      0        2 
   1   chr1_87082107     ZHar    A    C        0      0        2 
   1   chr1_87082107   Sample    A    C        0      0        2 
   1   chr1_87082316     AAsi    G    A        0      0        2 
   1   chr1_87082316     AKia    G    A        0      0        2 
   1   chr1_87082316     AOna    G    A        0      0        2 
   1   chr1_87082316     ASom    G    A        0      0        2 
   1   chr1_87082316     HCab    G    A        0      0        2 
   1   chr1_87082316     HPrz    G    A        0      0        2 
   1   chr1_87082316     ZBoe    G    A        0      0        2 
   1   chr1_87082316     ZGre    G    A        0      0        2 
   1   chr1_87082316     ZHar    G    A        1      2        2 
   1   chr1_87082316   Sample    G    A        0      0        2 
   1   chr1_87090399     AAsi    C    T        0      0        2 
   1   chr1_87090399     AKia    C    T        0      0        2 
   1   chr1_87090399     AOna    C    T        0      0        2 
   1   chr1_87090399     ASom    C    T        0      0        2 
   1   chr1_87090399     HCab    C    T        1      2        2 
   1   chr1_87090399     HPrz    C    T        1      2        2 
   1   chr1_87090399     ZBoe    C    T        0      0        2 
   1   chr1_87090399     ZGre    C    T        0      0        2 
   1   chr1_87090399     ZHar    C    T        0      0        2 
   1   chr1_87090399   Sample    C    T        0      0        2 
   1   chr1_87096707     AAsi    T    C        0      0        2 
   1   chr1_87096707     AKia    T    C        0      0        2 
   1   chr1_87096707     AOna    T    C        0      0        2 
   1   chr1_87096707     ASom    T    C        0      0        2 
   1   chr1_87096707     HCab    T    C        0      0        2 
   1   chr1_87096707     HPrz    T    C      0.5      1        2 
   1   chr1_87096707     ZBoe    T    C        0      0        2 
   1   chr1_87096707     ZGre    T    C        0      0        2 
   1   chr1_87096707     ZHar    T    C        0      0        2 
   1   chr1_87096707   Sample    T    C        0      0        2 
   1   chr1_87108251     AAsi    T    C        0      0        2 
   1   chr1_87108251     AKia    T    C        0      0        2 
   1   chr1_87108251     AOna    T    C        0      0        2 
   1   chr1_87108251     ASom    T    C        0      0        2 
   1   chr1_87108251     HCab    T    C        1      2        2 
   1   chr1_87108251     HPrz    T    C      0.5      1        2 
   1   chr1_87108251     ZBoe    T    C        0      0        2 
   1   chr1_87108251     ZGre    T    C        0      0        2 
   1   chr1_87108251     ZHar    T    C        0      0        2 
   1   chr1_87108251   Sample    T    C        0      0        2 
   1   chr1_87117344     AAsi    T    C        0      0        2 
   1   chr1_87117344     AKia    T    C        0      0        2 
   1   chr1_87117344     AOna    T    C        0      0        2 
   1   chr1_87117344     ASom    T    C        0      0        2 
   1   chr1_87117344     HCab    T    C        1      2        2 
   1   chr1_87117344     HPrz    T    C        1      2        2 
   1   chr1_87117344     ZBoe    T    C        0      0        2 
   1   chr1_87117344     ZGre    T    C        0      0        2 
   1   chr1_87117344     ZHar    T    C        0      0        2 
   1   chr1_87117344   Sample    T    C        0      0        2 
   1   chr1_87118275     AAsi    G    C        0      0        2 
   1   chr1_87118275     AKia    G    C        0      0        2 
   1   chr1_87118275     AOna    G    C        0      0        2 
   1   chr1_87118275     ASom    G    C        0      0        2 
   1   chr1_87118275     HCab    G    C      0.5      1        2 
   1   chr1_87118275     HPrz    G    C      0.5      1        2 
   1   chr1_87118275     ZBoe    G    C        0      0        2 
   1   chr1_87118275     ZGre    G    C        0      0        2 
   1   chr1_87118275     ZHar    G    C        0      0        2 
   1   chr1_87118275   Sample    G    C        0      0        2 
   1   chr1_87122728     AAsi    C    T        0      0        2 
   1   chr1_87122728     AKia    C    T        0      0        2 
   1   chr1_87122728     AOna    C    T        0      0        2 
   1   chr1_87122728     ASom    C    T        0      0        2 
   1   chr1_87122728     HCab    C    T        0      0        2 
   1   chr1_87122728     HPrz    C    T        0      0        2 
   1   chr1_87122728     ZBoe    C    T        1      2        2 
   1   chr1_87122728     ZGre    C    T        1      2        2 
   1   chr1_87122728     ZHar    C    T        0      0        2 
   1   chr1_87122728   Sample    C    T        0      0        2 
   1   chr1_87128717     AAsi    T    C        0      0        2 
   1   chr1_87128717     AKia    T    C        1      2        2 
   1   chr1_87128717     AOna    T    C        1      2        2 
   1   chr1_87128717     ASom    T    C        0      0        2 
   1   chr1_87128717     HCab    T    C        0      0        2 
   1   chr1_87128717     HPrz    T    C        0      0        2 
   1   chr1_87128717     ZBoe    T    C        0      0        2 
   1   chr1_87128717     ZGre    T    C        0      0        2 
   1   chr1_87128717     ZHar    T    C        0      0        2 
   1   chr1_87128717   Sample    T    C        0      0        2 
   1   chr1_87132484     AAsi    G    C        1      2        2 
   1   chr1_87132484     AKia    G    C        0      0        2 
   1   chr1_87132484     AOna    G    C        0      0        2 
   1   chr1_87132484     ASom    G    C        0      0        2 
   1   chr1_87132484     HCab    G    C        0      0        2 
   1   chr1_87132484     HPrz    G    C        0      0        2 
   1   chr1_87132484     ZBoe    G    C        0      0        2 
   1   chr1_87132484     ZGre    G    C        0      0        2 
   1   chr1_87132484     ZHar    G    C        0      0        2 
   1   chr1_87132484   Sample    G    C        1      2        2 
   1   chr1_87137274     AAsi    T    C        0      0        2 
   1   chr1_87137274     AKia    T    C        0      0        2 
   1   chr1_87137274     AOna    T    C        0      0        2 
   1   chr1_87137274     ASom    T    C        0      0        2 
   1   chr1_87137274     HCab    T    C        1      2        2 
   1   chr1_87137274     HPrz    T    C        1      2        2 
   1   chr1_87137274     ZBoe    T    C        0      0        2 
   1   chr1_87137274     ZGre    T    C        0      0        2 
   1   chr1_87137274     ZHar    T    C        0      0        2 
   1   chr1_87137274   Sample    T    C        0      0        2 
   1   chr1_87143071     AAsi    C    T        0      0        2 
   1   chr1_87143071     AKia    C    T        1      2        2 
   1   chr1_87143071     AOna    C    T        1      2        2 
   1   chr1_87143071     ASom    C    T        0      0        2 
   1   chr1_87143071     HCab    C    T        1      2        2 
   1   chr1_87143071     HPrz    C    T        1      2        2 
   1   chr1_87143071     ZBoe    C    T        0      0        2 
   1   chr1_87143071     ZGre    C    T        0      0        2 
   1   chr1_87143071     ZHar    C    T        0      0        2 
   1   chr1_87143071   Sample    C    T        0      0        2 
   1   chr1_87143403     AAsi    G    A        0      0        2 
   1   chr1_87143403     AKia    G    A        1      2        2 
   1   chr1_87143403     AOna    G    A        1      2        2 
   1   chr1_87143403     ASom    G    A        0      0        2 
   1   chr1_87143403     HCab    G    A        0      0        2 
   1   chr1_87143403     HPrz    G    A        0      0        2 
   1   chr1_87143403     ZBoe    G    A        0      0        2 
   1   chr1_87143403     ZGre    G    A        0      0        2 
   1   chr1_87143403     ZHar    G    A        0      0        2 
   1   chr1_87143403   Sample    G    A        0      0        2 
   1   chr1_87144192     AAsi    A    G        0      0        2 
   1   chr1_87144192     AKia    A    G        0      0        2 
   1   chr1_87144192     AOna    A    G        0      0        2 
   1   chr1_87144192     ASom    A    G        0      0        2 
   1   chr1_87144192     HCab    A    G        1      2        2 
   1   chr1_87144192     HPrz    A    G        1      2        2 
   1   chr1_87144192     ZBoe    A    G        0      0        2 
   1   chr1_87144192     ZGre    A    G        0      0        2 
   1   chr1_87144192     ZHar    A    G        0      0        2 
   1   chr1_87144192   Sample    A    G        0      0        2 
   1   chr1_87145354     AAsi    G    C        0      0        2 
   1   chr1_87145354     AKia    G    C        0      0        2 
   1   chr1_87145354     AOna    G    C        0      0        2 
   1   chr1_87145354     ASom    G    C        0      0        2 
   1   chr1_87145354     HCab    G    C        1      2        2 
   1   chr1_87145354     HPrz    G    C        1      2        2 
   1   chr1_87145354     ZBoe    G    C        0      0        2 
   1   chr1_87145354     ZGre    G    C        0      0        2 
   1   chr1_87145354     ZHar    G    C        0      0        2 
   1   chr1_87145354   Sample    G    C        0      0        2 
   1   chr1_87159219     AAsi    T    C        0      0        2 
   1   chr1_87159219     AKia    T    C        0      0        2 
   1   chr1_87159219     AOna    T    C        0      0        2 
   1   chr1_87159219     ASom    T    C        0      0        2 
   1   chr1_87159219     HCab    T    C        0      0        2 
   1   chr1_87159219     HPrz    T    C        0      0        2 
   1   chr1_87159219     ZBoe    T    C      0.5      1        2 
   1   chr1_87159219     ZGre    T    C        0      0        2 
   1   chr1_87159219     ZHar    T    C        0      0        2 
   1   chr1_87159219   Sample    T    C        0      0        2 
   1   chr1_87160032     AAsi    A    G        1      2        2 
   1   chr1_87160032     AKia    A    G        0      0        2 
   1   chr1_87160032     AOna    A    G        0      0        2 
   1   chr1_87160032     ASom    A    G        0      0        2 
   1   chr1_87160032     HCab    A    G        0      0        2 
   1   chr1_87160032     HPrz    A    G        0      0        2 
   1   chr1_87160032     ZBoe    A    G        0      0        2 
   1   chr1_87160032     ZGre    A    G        0      0        2 
   1   chr1_87160032     ZHar    A    G        0      0        2 
   1   chr1_87160032   Sample    A    G        0      0        2 
   1   chr1_87160069     AAsi    A    G        0      0        2 
   1   chr1_87160069     AKia    A    G        0      0        2 
   1   chr1_87160069     AOna    A    G        0      0        2 
   1   chr1_87160069     ASom    A    G        0      0        2 
   1   chr1_87160069     HCab    A    G        0      0        2 
   1   chr1_87160069     HPrz    A    G        0      0        2 
   1   chr1_87160069     ZBoe    A    G        0      0        2 
   1   chr1_87160069     ZGre    A    G      0.5      1        2 
   1   chr1_87160069     ZHar    A    G        0      0        2 
   1   chr1_87160069   Sample    A    G        0      0        2 
   1   chr1_87165692     AAsi    G    A        0      0        2 
   1   chr1_87165692     AKia    G    A        0      0        2 
   1   chr1_87165692     AOna    G    A        0      0        2 
   1   chr1_87165692     ASom    G    A        0      0        2 
   1   chr1_87165692     HCab    G    A        0      0        2 
   1   chr1_87165692     HPrz    G    A        0      0        2 
   1   chr1_87165692     ZBoe    G    A        0      0        2 
   1   chr1_87165692     ZGre    G    A        0      0        2 
   1   chr1_87165692     ZHar    G    A        1      2        2 
   1   chr1_87165692   Sample    G    A        0      0        2 
   1   chr1_87173346     AAsi    T    G        0      0        2 
   1   chr1_87173346     AKia    T    G        0      0        2 
   1   chr1_87173346     AOna    T    G        0      0        2 
   1   chr1_87173346     ASom    T    G        0      0        2 
   1   chr1_87173346     HCab    T    G        1      2        2 
   1   chr1_87173346     HPrz    T    G        1      2        2 
   1   chr1_87173346     ZBoe    T    G        0      0        2 
   1   chr1_87173346     ZGre    T    G        0      0        2 
   1   chr1_87173346     ZHar    T    G        0      0        2 
   1   chr1_87173346   Sample    T    G        0      0        2 
   1   chr1_87184498     AAsi    C    T        0      0        2 
   1   chr1_87184498     AKia    C    T        0      0        2 
   1   chr1_87184498     AOna    C    T        0      0        2 
   1   chr1_87184498     ASom    C    T        0      0        2 
   1   chr1_87184498     HCab    C    T        0      0        2 
   1   chr1_87184498     HPrz    C    T        0      0        2 
   1   chr1_87184498     ZBoe    C    T        0      0        2 
   1   chr1_87184498     ZGre    C    T        0      0        2 
   1   chr1_87184498     ZHar    C    T      0.5      1        2 
   1   chr1_87184498   Sample    C    T        0      0        2 
   1   chr1_87187225     AAsi    G    A        0      0        2 
   1   chr1_87187225     AKia    G    A        0      0        2 
   1   chr1_87187225     AOna    G    A        0      0        2 
   1   chr1_87187225     ASom    G    A        0      0        2 
   1   chr1_87187225     HCab    G    A        1      2        2 
   1   chr1_87187225     HPrz    G    A        1      2        2 
   1   chr1_87187225     ZBoe    G    A        0      0        2 
   1   chr1_87187225     ZGre    G    A        0      0        2 
   1   chr1_87187225     ZHar    G    A        0      0        2 
   1   chr1_87187225   Sample    G    A        0      0        2 
   1   chr1_87189669     AAsi    G    A        0      0        2 
   1   chr1_87189669     AKia    G    A        0      0        2 
   1   chr1_87189669     AOna    G    A        0      0        2 
   1   chr1_87189669     ASom    G    A        0      0        2 
   1   chr1_87189669     HCab    G    A        1      2        2 
   1   chr1_87189669     HPrz    G    A      0.5      1        2 
   1   chr1_87189669     ZBoe    G    A        0      0        2 
   1   chr1_87189669     ZGre    G    A        0      0        2 
   1   chr1_87189669     ZHar    G    A        0      0        2 
   1   chr1_87189669   Sample    G    A        0      0        2 
   1   chr1_87199887     AAsi    T    C        0      0        2 
   1   chr1_87199887     AKia    T    C        0      0        2 
   1   chr1_87199887     AOna    T    C        0      0        2 
   1   chr1_87199887     ASom    T    C        0      0        2 
   1   chr1_87199887     HCab    T    C        1      2        2 
   1   chr1_87199887     HPrz    T    C      0.5      1        2 
   1   chr1_87199887     ZBoe    T    C        0      0        2 
   1   chr1_87199887     ZGre    T    C        0      0        2 
   1   chr1_87199887     ZHar    T    C        0      0        2 
   1   chr1_87199887   Sample    T    C        0      0        2 
   1   chr1_87200357     AAsi    C    T        0      0        2 
   1   chr1_87200357     AKia    C    T        1      2        2 
   1   chr1_87200357     AOna    C    T        0      0        2 
   1   chr1_87200357     ASom    C    T        0      0        2 
   1   chr1_87200357     HCab    C    T        0      0        2 
   1   chr1_87200357     HPrz    C    T        0      0        2 
   1   chr1_87200357     ZBoe    C    T        0      0        2 
   1   chr1_87200357     ZGre    C    T        0      0        2 
   1   chr1_87200357     ZHar    C    T        0      0        2 
   1   chr1_87200357   Sample    C    T        0      0        2 
   1   chr1_87200908     AAsi    G    C        0      0        2 
   1   chr1_87200908     AKia    G    C        1      2        2 
   1   chr1_87200908     AOna    G    C        0      0        2 
   1   chr1_87200908     ASom    G    C        0      0        2 
   1   chr1_87200908     HCab    G    C        0      0        2 
   1   chr1_87200908     HPrz    G    C        0      0        2 
   1   chr1_87200908     ZBoe    G    C        0      0        2 
   1   chr1_87200908     ZGre    G    C        0      0        2 
   1   chr1_87200908     ZHar    G    C        0      0        2 
   1   chr1_87200908   Sample    G    C        0      0        2 
   1   chr1_87201709     AAsi    T    A        1      2        2 
   1   chr1_87201709     AKia    T    A        0      0        2 
   1   chr1_87201709     AOna    T    A        0      0        2 
   1   chr1_87201709     ASom    T    A        1      2        2 
   1   chr1_87201709     HCab    T    A        0      0        2 
   1   chr1_87201709     HPrz    T    A        0      0        2 
   1   chr1_87201709     ZBoe    T    A        0      0        2 
   1   chr1_87201709     ZGre    T    A        0      0        2 
   1   chr1_87201709     ZHar    T    A        0      0        2 
   1   chr1_87201709   Sample    T    A        1      2        2 
   1   chr1_87213701     AAsi    T    C        1      2        2 
   1   chr1_87213701     AKia    T    C        1      2        2 
   1   chr1_87213701     AOna    T    C      0.5      1        2 
   1   chr1_87213701     ASom    T    C        1      2        2 
   1   chr1_87213701     HCab    T    C        0      0        2 
   1   chr1_87213701     HPrz    T    C        0      0        2 
   1   chr1_87213701     ZBoe    T    C        0      0        2 
   1   chr1_87213701     ZGre    T    C      0.5      1        2 
   1   chr1_87213701     ZHar    T    C        0      0        2 
   1   chr1_87213701   Sample    T    C        1      2        2 
   1   chr1_87218699     AAsi    C    A        0      0        2 
   1   chr1_87218699     AKia    C    A        0      0        2 
   1   chr1_87218699     AOna    C    A        0      0        2 
   1   chr1_87218699     ASom    C    A        0      0        2 
   1   chr1_87218699     HCab    C    A        1      2        2 
   1   chr1_87218699     HPrz    C    A      0.5      1        2 
   1   chr1_87218699     ZBoe    C    A        0      0        2 
   1   chr1_87218699     ZGre    C    A        0      0        2 
   1   chr1_87218699     ZHar    C    A        0      0        2 
   1   chr1_87218699   Sample    C    A        0      0        2 
   1   chr1_87221046     AAsi    G    T        0      0        2 
   1   chr1_87221046     AKia    G    T        0      0        2 
   1   chr1_87221046     AOna    G    T        0      0        2 
   1   chr1_87221046     ASom    G    T        0      0        2 
   1   chr1_87221046     HCab    G    T        1      2        2 
   1   chr1_87221046     HPrz    G    T      0.5      1        2 
   1   chr1_87221046     ZBoe    G    T        0      0        2 
   1   chr1_87221046     ZGre    G    T        0      0        2 
   1   chr1_87221046     ZHar    G    T        0      0        2 
   1   chr1_87221046   Sample    G    T        0      0        2 
   1   chr1_87224125     AAsi    C    T        0      0        2 
   1   chr1_87224125     AKia    C    T        0      0        2 
   1   chr1_87224125     AOna    C    T        0      0        2 
   1   chr1_87224125     ASom    C    T        0      0        2 
   1   chr1_87224125     HCab    C    T        0      0        2 
   1   chr1_87224125     HPrz    C    T        0      0        2 
   1   chr1_87224125     ZBoe    C    T        0      0        2 
   1   chr1_87224125     ZGre    C    T        1      2        2 
   1   chr1_87224125     ZHar    C    T        0      0        2 
   1   chr1_87224125   Sample    C    T        0      0        2 
   1   chr1_87244505     AAsi    T    C        0      0        2 
   1   chr1_87244505     AKia    T    C        0      0        2 
   1   chr1_87244505     AOna    T    C        0      0        2 
   1   chr1_87244505     ASom    T    C        0      0        2 
   1   chr1_87244505     HCab    T    C        0      0        2 
   1   chr1_87244505     HPrz    T    C      0.5      1        2 
   1   chr1_87244505     ZBoe    T    C        0      0        2 
   1   chr1_87244505     ZGre    T    C        0      0        2 
   1   chr1_87244505     ZHar    T    C        0      0        2 
   1   chr1_87244505   Sample    T    C        0      0        2 
   1   chr1_87246438     AAsi    A    C        0      0        2 
   1   chr1_87246438     AKia    A    C      0.5      1        2 
   1   chr1_87246438     AOna    A    C      0.5      1        2 
   1   chr1_87246438     ASom    A    C        0      0        2 
   1   chr1_87246438     HCab    A    C        0      0        2 
   1   chr1_87246438     HPrz    A    C        0      0        2 
   1   chr1_87246438     ZBoe    A    C        0      0        2 
   1   chr1_87246438     ZGre    A    C        0      0        2 
   1   chr1_87246438     ZHar    A    C        0      0        2 
   1   chr1_87246438   Sample    A    C        0      0        2 
   1   chr1_87248792     AAsi    C    T        0      0        2 
   1   chr1_87248792     AKia    C    T        0      0        2 
   1   chr1_87248792     AOna    C    T        0      0        2 
   1   chr1_87248792     ASom    C    T        0      0        2 
   1   chr1_87248792     HCab    C    T        0      0        2 
   1   chr1_87248792     HPrz    C    T        0      0        2 
   1   chr1_87248792     ZBoe    C    T      0.5      1        2 
   1   chr1_87248792     ZGre    C    T        0      0        2 
   1   chr1_87248792     ZHar    C    T        0      0        2 
   1   chr1_87248792   Sample    C    T        0      0        2 
   1   chr1_87251261     AAsi    C    G        1      2        2 
   1   chr1_87251261     AKia    C    G        0      0        2 
   1   chr1_87251261     AOna    C    G        0      0        2 
   1   chr1_87251261     ASom    C    G        0      0        2 
   1   chr1_87251261     HCab    C    G        0      0        2 
   1   chr1_87251261     HPrz    C    G        0      0        2 
   1   chr1_87251261     ZBoe    C    G        0      0        2 
   1   chr1_87251261     ZGre    C    G        0      0        2 
   1   chr1_87251261     ZHar    C    G        0      0        2 
   1   chr1_87251261   Sample    C    G        1      2        2 
   1   chr1_87255146     AAsi    C    T        1      2        2 
   1   chr1_87255146     AKia    C    T      0.5      1        2 
   1   chr1_87255146     AOna    C    T      0.5      1        2 
   1   chr1_87255146     ASom    C    T        1      2        2 
   1   chr1_87255146     HCab    C    T        0      0        2 
   1   chr1_87255146     HPrz    C    T        0      0        2 
   1   chr1_87255146     ZBoe    C    T        0      0        2 
   1   chr1_87255146     ZGre    C    T        0      0        2 
   1   chr1_87255146     ZHar    C    T        0      0        2 
   1   chr1_87255146   Sample    C    T        1      2        2 
   1   chr1_87255932     AAsi    A    C        0      0        2 
   1   chr1_87255932     AKia    A    C        0      0        2 
   1   chr1_87255932     AOna    A    C        0      0        2 
   1   chr1_87255932     ASom    A    C        0      0        2 
   1   chr1_87255932     HCab    A    C        1      2        2 
   1   chr1_87255932     HPrz    A    C        1      2        2 
   1   chr1_87255932     ZBoe    A    C        0      0        2 
   1   chr1_87255932     ZGre    A    C        0      0        2 
   1   chr1_87255932     ZHar    A    C        0      0        2 
   1   chr1_87255932   Sample    A    C        0      0        2 
   1   chr1_87256394     AAsi    C    A        0      0        2 
   1   chr1_87256394     AKia    C    A        0      0        2 
   1   chr1_87256394     AOna    C    A        0      0        2 
   1   chr1_87256394     ASom    C    A        0      0        2 
   1   chr1_87256394     HCab    C    A        1      2        2 
   1   chr1_87256394     HPrz    C    A        1      2        2 
   1   chr1_87256394     ZBoe    C    A        0      0        2 
   1   chr1_87256394     ZGre    C    A        0      0        2 
   1   chr1_87256394     ZHar    C    A        0      0        2 
   1   chr1_87256394   Sample    C    A        0      0        2 
   1   chr1_87257651     AAsi    C    T        0      0        2 
   1   chr1_87257651     AKia    C    T        0      0        2 
   1   chr1_87257651     AOna    C    T        0      0        2 
   1   chr1_87257651     ASom    C    T        0      0        2 
   1   chr1_87257651     HCab    C    T        0      0        2 
   1   chr1_87257651     HPrz    C    T        0      0        2 
   1   chr1_87257651     ZBoe    C    T      0.5      1        2 
   1   chr1_87257651     ZGre    C    T        0      0        2 
   1   chr1_87257651     ZHar    C    T        0      0        2 
   1   chr1_87257651   Sample    C    T        0      0        2 
   1   chr1_87259370     AAsi    A    G        0      0        2 
   1   chr1_87259370     AKia    A    G        0      0        2 
   1   chr1_87259370     AOna    A    G      0.5      1        2 
   1   chr1_87259370     ASom    A    G        0      0        2 
   1   chr1_87259370     HCab    A    G        0      0        2 
   1   chr1_87259370     HPrz    A    G        0      0        2 
   1   chr1_87259370     ZBoe    A    G        0      0        2 
   1   chr1_87259370     ZGre    A    G        0      0        2 
   1   chr1_87259370     ZHar    A    G        0      0        2 
   1   chr1_87259370   Sample    A    G        0      0        2 
   1   chr1_87259623     AAsi    A    G        0      0        2 
   1   chr1_87259623     AKia    A    G        0      0        2 
   1   chr1_87259623     AOna    A    G        0      0        2 
   1   chr1_87259623     ASom    A    G        0      0        2 
   1   chr1_87259623     HCab    A    G        0      0        2 
   1   chr1_87259623     HPrz    A    G        0      0        2 
   1   chr1_87259623     ZBoe    A    G      0.5      1        2 
   1   chr1_87259623     ZGre    A    G        0      0        2 
   1   chr1_87259623     ZHar    A    G        0      0        2 
   1   chr1_87259623   Sample    A    G        0      0        2 
   1   chr1_87263280     AAsi    A    C        0      0        2 
   1   chr1_87263280     AKia    A    C        0      0        2 
   1   chr1_87263280     AOna    A    C        0      0        2 
   1   chr1_87263280     ASom    A    C        0      0        2 
   1   chr1_87263280     HCab    A    C        0      0        2 
   1   chr1_87263280     HPrz    A    C        0      0        2 
   1   chr1_87263280     ZBoe    A    C      0.5      1        2 
   1   chr1_87263280     ZGre    A    C        0      0        2 
   1   chr1_87263280     ZHar    A    C        0      0        2 
   1   chr1_87263280   Sample    A    C        0      0        2 
   1   chr1_87269235     AAsi    G    A        1      2        2 
   1   chr1_87269235     AKia    G    A        0      0        2 
   1   chr1_87269235     AOna    G    A        0      0        2 
   1   chr1_87269235     ASom    G    A        1      2        2 
   1   chr1_87269235     HCab    G    A        1      2        2 
   1   chr1_87269235     HPrz    G    A        1      2        2 
   1   chr1_87269235     ZBoe    G    A        0      0        2 
   1   chr1_87269235     ZGre    G    A        0      0        2 
   1   chr1_87269235     ZHar    G    A        0      0        2 
   1   chr1_87269235   Sample    G    A        1      2        2 
   1   chr1_87269953     AAsi    A    T        0      0        2 
   1   chr1_87269953     AKia    A    T        0      0        2 
   1   chr1_87269953     AOna    A    T        0      0        2 
   1   chr1_87269953     ASom    A    T        1      2        2 
   1   chr1_87269953     HCab    A    T        0      0        2 
   1   chr1_87269953     HPrz    A    T        0      0        2 
   1   chr1_87269953     ZBoe    A    T        0      0        2 
   1   chr1_87269953     ZGre    A    T        0      0        2 
   1   chr1_87269953     ZHar    A    T        0      0        2 
   1   chr1_87269953   Sample    A    T        0      0        2 
   1   chr1_87270348     AAsi    G    C        0      0        2 
   1   chr1_87270348     AKia    G    C        0      0        2 
   1   chr1_87270348     AOna    G    C        0      0        2 
   1   chr1_87270348     ASom    G    C        0      0        2 
   1   chr1_87270348     HCab    G    C        1      2        2 
   1   chr1_87270348     HPrz    G    C        1      2        2 
   1   chr1_87270348     ZBoe    G    C        0      0        2 
   1   chr1_87270348     ZGre    G    C        0      0        2 
   1   chr1_87270348     ZHar    G    C        0      0        2 
   1   chr1_87270348   Sample    G    C        0      0        2 
   1   chr1_87275413     AAsi    C    A        0      0        2 
   1   chr1_87275413     AKia    C    A        1      2        2 
   1   chr1_87275413     AOna    C    A      0.5      1        2 
   1   chr1_87275413     ASom    C    A        0      0        2 
   1   chr1_87275413     HCab    C    A        0      0        2 
   1   chr1_87275413     HPrz    C    A        0      0        2 
   1   chr1_87275413     ZBoe    C    A        0      0        2 
   1   chr1_87275413     ZGre    C    A        0      0        2 
   1   chr1_87275413     ZHar    C    A        0      0        2 
   1   chr1_87275413   Sample    C    A        0      0        2 
   1   chr1_87287744     AAsi    A    C        0      0        2 
   1   chr1_87287744     AKia    A    C        1      2        2 
   1   chr1_87287744     AOna    A    C        0      0        2 
   1   chr1_87287744     ASom    A    C        0      0        2 
   1   chr1_87287744     HCab    A    C        0      0        2 
   1   chr1_87287744     HPrz    A    C        0      0        2 
   1   chr1_87287744     ZBoe    A    C        0      0        2 
   1   chr1_87287744     ZGre    A    C        0      0        2 
   1   chr1_87287744     ZHar    A    C        0      0        2 
   1   chr1_87287744   Sample    A    C        0      0        2 
   1   chr1_87287888     AAsi    T    C        0      0        2 
   1   chr1_87287888     AKia    T    C        0      0        2 
   1   chr1_87287888     AOna    T    C        0      0        2 
   1   chr1_87287888     ASom    T    C        0      0        2 
   1   chr1_87287888     HCab    T    C        1      2        2 
   1   chr1_87287888     HPrz    T    C        1      2        2 
   1   chr1_87287888     ZBoe    T    C        0      0        2 
   1   chr1_87287888     ZGre    T    C        0      0        2 
   1   chr1_87287888     ZHar    T    C        0      0        2 
   1   chr1_87287888   Sample    T    C        0      0        2 
   1   chr1_87288004     AAsi    C    A        0      0        2 
   1   chr1_87288004     AKia    C    A        0      0        2 
   1   chr1_87288004     AOna    C    A        0      0        2 
   1   chr1_87288004     ASom    C    A        0      0        2 
   1   chr1_87288004     HCab    C    A        0      0        2 
   1   chr1_87288004     HPrz    C    A        0      0        2 
   1   chr1_87288004     ZBoe    C    A      0.5      1        2 
   1   chr1_87288004     ZGre    C    A        0      0        2 
   1   chr1_87288004     ZHar    C    A        0      0        2 
   1   chr1_87288004   Sample    C    A        0      0        2 
   1   chr1_87294878     AAsi    A    G        0      0        2 
   1   chr1_87294878     AKia    A    G        0      0        2 
   1   chr1_87294878     AOna    A    G        0      0        2 
   1   chr1_87294878     ASom    A    G        0      0        2 
   1   chr1_87294878     HCab    A    G        1      2        2 
   1   chr1_87294878     HPrz    A    G        1      2        2 
   1   chr1_87294878     ZBoe    A    G        0      0        2 
   1   chr1_87294878     ZGre    A    G        0      0        2 
   1   chr1_87294878     ZHar    A    G        0      0        2 
   1   chr1_87294878   Sample    A    G        0      0        2 
   1   chr1_87295120     AAsi    T    G        0      0        2 
   1   chr1_87295120     AKia    T    G        1      2        2 
   1   chr1_87295120     AOna    T    G      0.5      1        2 
   1   chr1_87295120     ASom    T    G        0      0        2 
   1   chr1_87295120     HCab    T    G        0      0        2 
   1   chr1_87295120     HPrz    T    G        0      0        2 
   1   chr1_87295120     ZBoe    T    G        0      0        2 
   1   chr1_87295120     ZGre    T    G        0      0        2 
   1   chr1_87295120     ZHar    T    G        0      0        2 
   1   chr1_87295120   Sample    T    G        0      0        2 
   1   chr1_87295159     AAsi    G    C        0      0        2 
   1   chr1_87295159     AKia    G    C        0      0        2 
   1   chr1_87295159     AOna    G    C        0      0        2 
   1   chr1_87295159     ASom    G    C        0      0        2 
   1   chr1_87295159     HCab    G    C      0.5      1        2 
   1   chr1_87295159     HPrz    G    C      0.5      1        2 
   1   chr1_87295159     ZBoe    G    C        0      0        2 
   1   chr1_87295159     ZGre    G    C        0      0        2 
   1   chr1_87295159     ZHar    G    C        0      0        2 
   1   chr1_87295159   Sample    G    C        0      0        2 
   1   chr1_87295259     AAsi    A    C        0      0        2 
   1   chr1_87295259     AKia    A    C        0      0        2 
   1   chr1_87295259     AOna    A    C        0      0        2 
   1   chr1_87295259     ASom    A    C        0      0        2 
   1   chr1_87295259     HCab    A    C        1      2        2 
   1   chr1_87295259     HPrz    A    C        1      2        2 
   1   chr1_87295259     ZBoe    A    C        0      0        2 
   1   chr1_87295259     ZGre    A    C        0      0        2 
   1   chr1_87295259     ZHar    A    C        0      0        2 
   1   chr1_87295259   Sample    A    C        0      0        2 
   1   chr1_87297190     AAsi    C    T        0      0        2 
   1   chr1_87297190     AKia    C    T        0      0        2 
   1   chr1_87297190     AOna    C    T        0      0        2 
   1   chr1_87297190     ASom    C    T        0      0        2 
   1   chr1_87297190     HCab    C    T        1      2        2 
   1   chr1_87297190     HPrz    C    T        1      2        2 
   1   chr1_87297190     ZBoe    C    T        0      0        2 
   1   chr1_87297190     ZGre    C    T        0      0        2 
   1   chr1_87297190     ZHar    C    T        0      0        2 
   1   chr1_87297190   Sample    C    T        0      0        2 
   1   chr1_87298842     AAsi    A    G        0      0        2 
   1   chr1_87298842     AKia    A    G        0      0        2 
   1   chr1_87298842     AOna    A    G        0      0        2 
   1   chr1_87298842     ASom    A    G        0      0        2 
   1   chr1_87298842     HCab    A    G        1      2        2 
   1   chr1_87298842     HPrz    A    G        1      2        2 
   1   chr1_87298842     ZBoe    A    G        0      0        2 
   1   chr1_87298842     ZGre    A    G        0      0        2 
   1   chr1_87298842     ZHar    A    G        0      0        2 
   1   chr1_87298842   Sample    A    G        0      0        2 
   1   chr1_87301582     AAsi    T    C        0      0        2 
   1   chr1_87301582     AKia    T    C        0      0        2 
   1   chr1_87301582     AOna    T    C        0      0        2 
   1   chr1_87301582     ASom    T    C        0      0        2 
   1   chr1_87301582     HCab    T    C        1      2        2 
   1   chr1_87301582     HPrz    T    C        1      2        2 
   1   chr1_87301582     ZBoe    T    C        0      0        2 
   1   chr1_87301582     ZGre    T    C        0      0        2 
   1   chr1_87301582     ZHar    T    C        0      0        2 
   1   chr1_87301582   Sample    T    C        0      0        2 
   1   chr1_87302677     AAsi    G    A        0      0        2 
   1   chr1_87302677     AKia    G    A        0      0        2 
   1   chr1_87302677     AOna    G    A        0      0        2 
   1   chr1_87302677     ASom    G    A        0      0        2 
   1   chr1_87302677     HCab    G    A        0      0        2 
   1   chr1_87302677     HPrz    G    A        0      0        2 
   1   chr1_87302677     ZBoe    G    A      0.5      1        2 
   1   chr1_87302677     ZGre    G    A        0      0        2 
   1   chr1_87302677     ZHar    G    A        0      0        2 
   1   chr1_87302677   Sample    G    A        0      0        2 
   1   chr1_87303874     AAsi    A    G        0      0        2 
   1   chr1_87303874     AKia    A    G        0      0        2 
   1   chr1_87303874     AOna    A    G        0      0        2 
   1   chr1_87303874     ASom    A    G        0      0        2 
   1   chr1_87303874     HCab    A    G        0      0        2 
   1   chr1_87303874     HPrz    A    G        0      0        2 
   1   chr1_87303874     ZBoe    A    G        0      0        2 
   1   chr1_87303874     ZGre    A    G      0.5      1        2 
   1   chr1_87303874     ZHar    A    G        0      0        2 
   1   chr1_87303874   Sample    A    G        0      0        2 
   1   chr1_87312508     AAsi    T    C        0      0        2 
   1   chr1_87312508     AKia    T    C        0      0        2 
   1   chr1_87312508     AOna    T    C        0      0        2 
   1   chr1_87312508     ASom    T    C        0      0        2 
   1   chr1_87312508     HCab    T    C        0      0        2 
   1   chr1_87312508     HPrz    T    C        0      0        2 
   1   chr1_87312508     ZBoe    T    C      0.5      1        2 
   1   chr1_87312508     ZGre    T    C        0      0        2 
   1   chr1_87312508     ZHar    T    C        0      0        2 
   1   chr1_87312508   Sample    T    C        0      0        2 
   1   chr1_87312888     AAsi    A    G        0      0        2 
   1   chr1_87312888     AKia    A    G        0      0        2 
   1   chr1_87312888     AOna    A    G        0      0        2 
   1   chr1_87312888     ASom    A    G        0      0        2 
   1   chr1_87312888     HCab    A    G        0      0        2 
   1   chr1_87312888     HPrz    A    G        0      0        2 
   1   chr1_87312888     ZBoe    A    G        0      0        2 
   1   chr1_87312888     ZGre    A    G        0      0        2 
   1   chr1_87312888     ZHar    A    G      0.5      1        2 
   1   chr1_87312888   Sample    A    G        0      0        2 
   1   chr1_87320179     AAsi    C    T        0      0        2 
   1   chr1_87320179     AKia    C    T        0      0        2 
   1   chr1_87320179     AOna    C    T        0      0        2 
   1   chr1_87320179     ASom    C    T        0      0        2 
   1   chr1_87320179     HCab    C    T        0      0        2 
   1   chr1_87320179     HPrz    C    T        0      0        2 
   1   chr1_87320179     ZBoe    C    T        0      0        2 
   1   chr1_87320179     ZGre    C    T      0.5      1        2 
   1   chr1_87320179     ZHar    C    T        0      0        2 
   1   chr1_87320179   Sample    C    T        0      0        2 
   1   chr1_87320796     AAsi    C    T        0      0        2 
   1   chr1_87320796     AKia    C    T        0      0        2 
   1   chr1_87320796     AOna    C    T        0      0        2 
   1   chr1_87320796     ASom    C    T        0      0        2 
   1   chr1_87320796     HCab    C    T        1      2        2 
   1   chr1_87320796     HPrz    C    T        1      2        2 
   1   chr1_87320796     ZBoe    C    T        0      0        2 
   1   chr1_87320796     ZGre    C    T        0      0        2 
   1   chr1_87320796     ZHar    C    T        0      0        2 
   1   chr1_87320796   Sample    C    T        0      0        2 
   1   chr1_87326428     AAsi    C    T        0      0        2 
   1   chr1_87326428     AKia    C    T        0      0        2 
   1   chr1_87326428     AOna    C    T        0      0        2 
   1   chr1_87326428     ASom    C    T        0      0        2 
   1   chr1_87326428     HCab    C    T        0      0        2 
   1   chr1_87326428     HPrz    C    T        0      0        2 
   1   chr1_87326428     ZBoe    C    T        0      0        2 
   1   chr1_87326428     ZGre    C    T      0.5      1        2 
   1   chr1_87326428     ZHar    C    T        0      0        2 
   1   chr1_87326428   Sample    C    T        0      0        2 
   1   chr1_87327573     AAsi    T    G        0      0        2 
   1   chr1_87327573     AKia    T    G        0      0        2 
   1   chr1_87327573     AOna    T    G        0      0        2 
   1   chr1_87327573     ASom    T    G        0      0        2 
   1   chr1_87327573     HCab    T    G        1      2        2 
   1   chr1_87327573     HPrz    T    G        1      2        2 
   1   chr1_87327573     ZBoe    T    G        0      0        2 
   1   chr1_87327573     ZGre    T    G        0      0        2 
   1   chr1_87327573     ZHar    T    G        0      0        2 
   1   chr1_87327573   Sample    T    G        0      0        2 
   1   chr1_87332225     AAsi    T    G        0      0        2 
   1   chr1_87332225     AKia    T    G        0      0        2 
   1   chr1_87332225     AOna    T    G        0      0        2 
   1   chr1_87332225     ASom    T    G        0      0        2 
   1   chr1_87332225     HCab    T    G      0.5      1        2 
   1   chr1_87332225     HPrz    T    G      0.5      1        2 
   1   chr1_87332225     ZBoe    T    G        0      0        2 
   1   chr1_87332225     ZGre    T    G        0      0        2 
   1   chr1_87332225     ZHar    T    G        0      0        2 
   1   chr1_87332225   Sample    T    G        0      0        2 
   1   chr1_87336783     AAsi    T    C        0      0        2 
   1   chr1_87336783     AKia    T    C        0      0        2 
   1   chr1_87336783     AOna    T    C        0      0        2 
   1   chr1_87336783     ASom    T    C        0      0        2 
   1   chr1_87336783     HCab    T    C        0      0        2 
   1   chr1_87336783     HPrz    T    C        0      0        2 
   1   chr1_87336783     ZBoe    T    C        0      0        2 
   1   chr1_87336783     ZGre    T    C      0.5      1        2 
   1   chr1_87336783     ZHar    T    C        0      0        2 
   1   chr1_87336783   Sample    T    C        0      0        2 
   1   chr1_87341909     AAsi    C    T        0      0        2 
   1   chr1_87341909     AKia    C    T        0      0        2 
   1   chr1_87341909     AOna    C    T        0      0        2 
   1   chr1_87341909     ASom    C    T        1      2        2 
   1   chr1_87341909     HCab    C    T        0      0        2 
   1   chr1_87341909     HPrz    C    T        0      0        2 
   1   chr1_87341909     ZBoe    C    T        0      0        2 
   1   chr1_87341909     ZGre    C    T        0      0        2 
   1   chr1_87341909     ZHar    C    T        0      0        2 
   1   chr1_87341909   Sample    C    T        0      0        2 
   1   chr1_87347267     AAsi    C    G        0      0        2 
   1   chr1_87347267     AKia    C    G        0      0        2 
   1   chr1_87347267     AOna    C    G        0      0        2 
   1   chr1_87347267     ASom    C    G        0      0        2 
   1   chr1_87347267     HCab    C    G        0      0        2 
   1   chr1_87347267     HPrz    C    G        0      0        2 
   1   chr1_87347267     ZBoe    C    G      0.5      1        2 
   1   chr1_87347267     ZGre    C    G        0      0        2 
   1   chr1_87347267     ZHar    C    G        0      0        2 
   1   chr1_87347267   Sample    C    G        0      0        2 
   1   chr1_87353176     AAsi    C    A        0      0        2 
   1   chr1_87353176     AKia    C    A        0      0        2 
   1   chr1_87353176     AOna    C    A        0      0        2 
   1   chr1_87353176     ASom    C    A        0      0        2 
   1   chr1_87353176     HCab    C    A        1      2        2 
   1   chr1_87353176     HPrz    C    A        1      2        2 
   1   chr1_87353176     ZBoe    C    A        0      0        2 
   1   chr1_87353176     ZGre    C    A        0      0        2 
   1   chr1_87353176     ZHar    C    A        0      0        2 
   1   chr1_87353176   Sample    C    A        0      0        2 
   1   chr1_87355282     AAsi    A    G        0      0        2 
   1   chr1_87355282     AKia    A    G        0      0        2 
   1   chr1_87355282     AOna    A    G        0      0        2 
   1   chr1_87355282     ASom    A    G        0      0        2 
   1   chr1_87355282     HCab    A    G        0      0        2 
   1   chr1_87355282     HPrz    A    G        0      0        2 
   1   chr1_87355282     ZBoe    A    G        0      0        2 
   1   chr1_87355282     ZGre    A    G        1      2        2 
   1   chr1_87355282     ZHar    A    G        0      0        2 
   1   chr1_87355282   Sample    A    G        0      0        2 
   1   chr1_87362064     AAsi    C    T        0      0        2 
   1   chr1_87362064     AKia    C    T        0      0        2 
   1   chr1_87362064     AOna    C    T      0.5      1        2 
   1   chr1_87362064     ASom    C    T        0      0        2 
   1   chr1_87362064     HCab    C    T        0      0        2 
   1   chr1_87362064     HPrz    C    T        0      0        2 
   1   chr1_87362064     ZBoe    C    T        0      0        2 
   1   chr1_87362064     ZGre    C    T        0      0        2 
   1   chr1_87362064     ZHar    C    T        0      0        2 
   1   chr1_87362064   Sample    C    T        0      0        2 
   1   chr1_87364692     AAsi    G    A        0      0        2 
   1   chr1_87364692     AKia    G    A        0      0        2 
   1   chr1_87364692     AOna    G    A        0      0        2 
   1   chr1_87364692     ASom    G    A        0      0        2 
   1   chr1_87364692     HCab    G    A        1      2        2 
   1   chr1_87364692     HPrz    G    A        1      2        2 
   1   chr1_87364692     ZBoe    G    A        0      0        2 
   1   chr1_87364692     ZGre    G    A        0      0        2 
   1   chr1_87364692     ZHar    G    A        0      0        2 
   1   chr1_87364692   Sample    G    A        0      0        2 
   1   chr1_87369330     AAsi    G    T        0      0        2 
   1   chr1_87369330     AKia    G    T        0      0        2 
   1   chr1_87369330     AOna    G    T      0.5      1        2 
   1   chr1_87369330     ASom    G    T        0      0        2 
   1   chr1_87369330     HCab    G    T        0      0        2 
   1   chr1_87369330     HPrz    G    T        0      0        2 
   1   chr1_87369330     ZBoe    G    T        0      0        2 
   1   chr1_87369330     ZGre    G    T        0      0        2 
   1   chr1_87369330     ZHar    G    T        0      0        2 
   1   chr1_87369330   Sample    G    T        0      0        2 
   1   chr1_87374630     AAsi    C    T        0      0        2 
   1   chr1_87374630     AKia    C    T        0      0        2 
   1   chr1_87374630     AOna    C    T        0      0        2 
   1   chr1_87374630     ASom    C    T        0      0        2 
   1   chr1_87374630     HCab    C    T        0      0        2 
   1   chr1_87374630     HPrz    C    T        0      0        2 
   1   chr1_87374630     ZBoe    C    T        0      0        2 
   1   chr1_87374630     ZGre    C    T      0.5      1        2 
   1   chr1_87374630     ZHar    C    T        0      0        2 
   1   chr1_87374630   Sample    C    T        0      0        2 
   1   chr1_87376021     AAsi    C    G        0      0        2 
   1   chr1_87376021     AKia    C    G        0      0        2 
   1   chr1_87376021     AOna    C    G        0      0        2 
   1   chr1_87376021     ASom    C    G        0      0        2 
   1   chr1_87376021     HCab    C    G        0      0        2 
   1   chr1_87376021     HPrz    C    G      0.5      1        2 
   1   chr1_87376021     ZBoe    C    G        0      0        2 
   1   chr1_87376021     ZGre    C    G        0      0        2 
   1   chr1_87376021     ZHar    C    G        0      0        2 
   1   chr1_87376021   Sample    C    G        0      0        2 
   1   chr1_87383927     AAsi    T    C        0      0        2 
   1   chr1_87383927     AKia    T    C        0      0        2 
   1   chr1_87383927     AOna    T    C        0      0        2 
   1   chr1_87383927     ASom    T    C        0      0        2 
   1   chr1_87383927     HCab    T    C        0      0        2 
   1   chr1_87383927     HPrz    T    C        0      0        2 
   1   chr1_87383927     ZBoe    T    C      0.5      1        2 
   1   chr1_87383927     ZGre    T    C        0      0        2 
   1   chr1_87383927     ZHar    T    C        0      0        2 
   1   chr1_87383927   Sample    T    C        0      0        2 
   1   chr1_87388122     AAsi    C    A        0      0        2 
   1   chr1_87388122     AKia    C    A        0      0        2 
   1   chr1_87388122     AOna    C    A        0      0        2 
   1   chr1_87388122     ASom    C    A        0      0        2 
   1   chr1_87388122     HCab    C    A        1      2        2 
   1   chr1_87388122     HPrz    C    A        1      2        2 
   1   chr1_87388122     ZBoe    C    A        0      0        2 
   1   chr1_87388122     ZGre    C    A        0      0        2 
   1   chr1_87388122     ZHar    C    A        0      0        2 
   1   chr1_87388122   Sample    C    A        0      0        2 
   1   chr1_87394597     AAsi    C    G        0      0        2 
   1   chr1_87394597     AKia    C    G        0      0        2 
   1   chr1_87394597     AOna    C    G        0      0        2 
   1   chr1_87394597     ASom    C    G        0      0        2 
   1   chr1_87394597     HCab    C    G        1      2        2 
   1   chr1_87394597     HPrz    C    G        1      2        2 
   1   chr1_87394597     ZBoe    C    G        0      0        2 
   1   chr1_87394597     ZGre    C    G        0      0        2 
   1   chr1_87394597     ZHar    C    G        0      0        2 
   1   chr1_87394597   Sample    C    G        0      0        2 
   1   chr1_87398112     AAsi    C    G        0      0        2 
   1   chr1_87398112     AKia    C    G        1      2        2 
   1   chr1_87398112     AOna    C    G        0      0        2 
   1   chr1_87398112     ASom    C    G        0      0        2 
   1   chr1_87398112     HCab    C    G        0      0        2 
   1   chr1_87398112     HPrz    C    G        0      0        2 
   1   chr1_87398112     ZBoe    C    G        0      0        2 
   1   chr1_87398112     ZGre    C    G        0      0        2 
   1   chr1_87398112     ZHar    C    G        0      0        2 
   1   chr1_87398112   Sample    C    G        0      0        2 
   1   chr1_87414490     AAsi    T    G        1      2        2 
   1   chr1_87414490     AKia    T    G        0      0        2 
   1   chr1_87414490     AOna    T    G        0      0        2 
   1   chr1_87414490     ASom    T    G        1      2        2 
   1   chr1_87414490     HCab    T    G        0      0        2 
   1   chr1_87414490     HPrz    T    G        0      0        2 
   1   chr1_87414490     ZBoe    T    G        0      0        2 
   1   chr1_87414490     ZGre    T    G        0      0        2 
   1   chr1_87414490     ZHar    T    G        0      0        2 
   1   chr1_87414490   Sample    T    G        1      2        2 
   1   chr1_87416784     AAsi    T    C        0      0        2 
   1   chr1_87416784     AKia    T    C        0      0        2 
   1   chr1_87416784     AOna    T    C        0      0        2 
   1   chr1_87416784     ASom    T    C        0      0        2 
   1   chr1_87416784     HCab    T    C        0      0        2 
   1   chr1_87416784     HPrz    T    C        0      0        2 
   1   chr1_87416784     ZBoe    T    C        0      0        2 
   1   chr1_87416784     ZGre    T    C        1      2        2 
   1   chr1_87416784     ZHar    T    C        0      0        2 
   1   chr1_87416784   Sample    T    C        0      0        2 
   1   chr1_87417578     AAsi    T    G        0      0        2 
   1   chr1_87417578     AKia    T    G        0      0        2 
   1   chr1_87417578     AOna    T    G        0      0        2 
   1   chr1_87417578     ASom    T    G        0      0        2 
   1   chr1_87417578     HCab    T    G        1      2        2 
   1   chr1_87417578     HPrz    T    G        1      2        2 
   1   chr1_87417578     ZBoe    T    G        0      0        2 
   1   chr1_87417578     ZGre    T    G        0      0        2 
   1   chr1_87417578     ZHar    T    G        0      0        2 
   1   chr1_87417578   Sample    T    G        0      0        2 
   1   chr1_87420635     AAsi    A    G        0      0        2 
   1   chr1_87420635     AKia    A    G        0      0        2 
   1   chr1_87420635     AOna    A    G        0      0        2 
   1   chr1_87420635     ASom    A    G        0      0        2 
   1   chr1_87420635     HCab    A    G        1      2        2 
   1   chr1_87420635     HPrz    A    G        1      2        2 
   1   chr1_87420635     ZBoe    A    G        0      0        2 
   1   chr1_87420635     ZGre    A    G        0      0        2 
   1   chr1_87420635     ZHar    A    G        0      0        2 
   1   chr1_87420635   Sample    A    G        0      0        2 
   1   chr1_87434783     AAsi    G    A        0      0        2 
   1   chr1_87434783     AKia    G    A        0      0        2 
   1   chr1_87434783     AOna    G    A        0      0        2 
   1   chr1_87434783     ASom    G    A        0      0        2 
   1   chr1_87434783     HCab    G    A        0      0        2 
   1   chr1_87434783     HPrz    G    A        0      0        2 
   1   chr1_87434783     ZBoe    G    A        0      0        2 
   1   chr1_87434783     ZGre    G    A        0      0        2 
   1   chr1_87434783     ZHar    G    A        1      2        2 
   1   chr1_87434783   Sample    G    A        0      0        2 
   1   chr1_87442890     AAsi    C    T        0      0        2 
   1   chr1_87442890     AKia    C    T        0      0        2 
   1   chr1_87442890     AOna    C    T        0      0        2 
   1   chr1_87442890     ASom    C    T        0      0        2 
   1   chr1_87442890     HCab    C    T        1      2        2 
   1   chr1_87442890     HPrz    C    T        1      2        2 
   1   chr1_87442890     ZBoe    C    T        0      0        2 
   1   chr1_87442890     ZGre    C    T        0      0        2 
   1   chr1_87442890     ZHar    C    T        0      0        2 
   1   chr1_87442890   Sample    C    T        0      0        2 
   1   chr1_87446160     AAsi    G    A        0      0        2 
   1   chr1_87446160     AKia    G    A        0      0        2 
   1   chr1_87446160     AOna    G    A        0      0        2 
   1   chr1_87446160     ASom    G    A        0      0        2 
   1   chr1_87446160     HCab    G    A        0      0        2 
   1   chr1_87446160     HPrz    G    A        1      2        2 
   1   chr1_87446160     ZBoe    G    A        0      0        2 
   1   chr1_87446160     ZGre    G    A        0      0        2 
   1   chr1_87446160     ZHar    G    A        0      0        2 
   1   chr1_87446160   Sample    G    A        0      0        2 
   1   chr1_87460816     AAsi    C    A        0      0        2 
   1   chr1_87460816     AKia    C    A        0      0        2 
   1   chr1_87460816     AOna    C    A        0      0        2 
   1   chr1_87460816     ASom    C    A        0      0        2 
   1   chr1_87460816     HCab    C    A        1      2        2 
   1   chr1_87460816     HPrz    C    A        1      2        2 
   1   chr1_87460816     ZBoe    C    A        0      0        2 
   1   chr1_87460816     ZGre    C    A        0      0        2 
   1   chr1_87460816     ZHar    C    A        0      0        2 
   1   chr1_87460816   Sample    C    A        0      0        2 
   1   chr1_87464013     AAsi    C    A        0      0        2 
   1   chr1_87464013     AKia    C    A        0      0        2 
   1   chr1_87464013     AOna    C    A        1      2        2 
   1   chr1_87464013     ASom    C    A        0      0        2 
   1   chr1_87464013     HCab    C    A        0      0        2 
   1   chr1_87464013     HPrz    C    A        0      0        2 
   1   chr1_87464013     ZBoe    C    A        0      0        2 
   1   chr1_87464013     ZGre    C    A        0      0        2 
   1   chr1_87464013     ZHar    C    A        0      0        2 
   1   chr1_87464013   Sample    C    A        0      0        2 
   1   chr1_87466903     AAsi    C    T        0      0        2 
   1   chr1_87466903     AKia    C    T        0      0        2 
   1   chr1_87466903     AOna    C    T        0      0        2 
   1   chr1_87466903     ASom    C    T        0      0        2 
   1   chr1_87466903     HCab    C    T        1      2        2 
   1   chr1_87466903     HPrz    C    T        1      2        2 
   1   chr1_87466903     ZBoe    C    T        0      0        2 
   1   chr1_87466903     ZGre    C    T        0      0        2 
   1   chr1_87466903     ZHar    C    T        0      0        2 
   1   chr1_87466903   Sample    C    T        0      0        2 
   1   chr1_87472541     AAsi    A    G        0      0        2 
   1   chr1_87472541     AKia    A    G        0      0        2 
   1   chr1_87472541     AOna    A    G        0      0        2 
   1   chr1_87472541     ASom    A    G        0      0        2 
   1   chr1_87472541     HCab    A    G      0.5      1        2 
   1   chr1_87472541     HPrz    A    G        1      2        2 
   1   chr1_87472541     ZBoe    A    G        0      0        2 
   1   chr1_87472541     ZGre    A    G        0      0        2 
   1   chr1_87472541     ZHar    A    G        0      0        2 
   1   chr1_87472541   Sample    A    G        0      0        2 
   1   chr1_87472803     AAsi    T    C        0      0        2 
   1   chr1_87472803     AKia    T    C        0      0        2 
   1   chr1_87472803     AOna    T    C        0      0        2 
   1   chr1_87472803     ASom    T    C        0      0        2 
   1   chr1_87472803     HCab    T    C        1      2        2 
   1   chr1_87472803     HPrz    T    C        1      2        2 
   1   chr1_87472803     ZBoe    T    C        0      0        2 
   1   chr1_87472803     ZGre    T    C        0      0        2 
   1   chr1_87472803     ZHar    T    C        0      0        2 
   1   chr1_87472803   Sample    T    C        0      0        2 
   1   chr1_87476142     AAsi    C    T        0      0        2 
   1   chr1_87476142     AKia    C    T        0      0        2 
   1   chr1_87476142     AOna    C    T        0      0        2 
   1   chr1_87476142     ASom    C    T        0      0        2 
   1   chr1_87476142     HCab    C    T        1      2        2 
   1   chr1_87476142     HPrz    C    T        1      2        2 
   1   chr1_87476142     ZBoe    C    T        0      0        2 
   1   chr1_87476142     ZGre    C    T        0      0        2 
   1   chr1_87476142     ZHar    C    T        0      0        2 
   1   chr1_87476142   Sample    C    T        0      0        2 
   1   chr1_87477189     AAsi    A    G        0      0        2 
   1   chr1_87477189     AKia    A    G        0      0        2 
   1   chr1_87477189     AOna    A    G        0      0        2 
   1   chr1_87477189     ASom    A    G        0      0        2 
   1   chr1_87477189     HCab    A    G        0      0        2 
   1   chr1_87477189     HPrz    A    G        0      0        2 
   1   chr1_87477189     ZBoe    A    G        0      0        2 
   1   chr1_87477189     ZGre    A    G        0      0        2 
   1   chr1_87477189     ZHar    A    G        1      2        2 
   1   chr1_87477189   Sample    A    G        0      0        2 
   1   chr1_87479401     AAsi    A    G        0      0        2 
   1   chr1_87479401     AKia    A    G        0      0        2 
   1   chr1_87479401     AOna    A    G        0      0        2 
   1   chr1_87479401     ASom    A    G        0      0        2 
   1   chr1_87479401     HCab    A    G      0.5      1        2 
   1   chr1_87479401     HPrz    A    G        1      2        2 
   1   chr1_87479401     ZBoe    A    G        0      0        2 
   1   chr1_87479401     ZGre    A    G        0      0        2 
   1   chr1_87479401     ZHar    A    G        0      0        2 
   1   chr1_87479401   Sample    A    G        0      0        2 
   1   chr1_87481765     AAsi    A    G        0      0        2 
   1   chr1_87481765     AKia    A    G        0      0        2 
   1   chr1_87481765     AOna    A    G        0      0        2 
   1   chr1_87481765     ASom    A    G        0      0        2 
   1   chr1_87481765     HCab    A    G        0      0        2 
   1   chr1_87481765     HPrz    A    G        0      0        2 
   1   chr1_87481765     ZBoe    A    G        0      0        2 
   1   chr1_87481765     ZGre    A    G        0      0        2 
   1   chr1_87481765     ZHar    A    G        1      2        2 
   1   chr1_87481765   Sample    A    G        0      0        2 
   1   chr1_87483214     AAsi    A    G        0      0        2 
   1   chr1_87483214     AKia    A    G        0      0        2 
   1   chr1_87483214     AOna    A    G      0.5      1        2 
   1   chr1_87483214     ASom    A    G        0      0        2 
   1   chr1_87483214     HCab    A    G        0      0        2 
   1   chr1_87483214     HPrz    A    G        0      0        2 
   1   chr1_87483214     ZBoe    A    G        0      0        2 
   1   chr1_87483214     ZGre    A    G        0      0        2 
   1   chr1_87483214     ZHar    A    G        0      0        2 
   1   chr1_87483214   Sample    A    G        0      0        2 
   1   chr1_87485611     AAsi    T    C      0.5      1        2 
   1   chr1_87485611     AKia    T    C        0      0        2 
   1   chr1_87485611     AOna    T    C        0      0        2 
   1   chr1_87485611     ASom    T    C        0      0        2 
   1   chr1_87485611     HCab    T    C        0      0        2 
   1   chr1_87485611     HPrz    T    C        0      0        2 
   1   chr1_87485611     ZBoe    T    C        0      0        2 
   1   chr1_87485611     ZGre    T    C        0      0        2 
   1   chr1_87485611     ZHar    T    C        0      0        2 
   1   chr1_87485611   Sample    T    C        1      2        2 
   1   chr1_87489376     AAsi    G    T        0      0        2 
   1   chr1_87489376     AKia    G    T        0      0        2 
   1   chr1_87489376     AOna    G    T        0      0        2 
   1   chr1_87489376     ASom    G    T        0      0        2 
   1   chr1_87489376     HCab    G    T        1      2        2 
   1   chr1_87489376     HPrz    G    T        1      2        2 
   1   chr1_87489376     ZBoe    G    T        0      0        2 
   1   chr1_87489376     ZGre    G    T        0      0        2 
   1   chr1_87489376     ZHar    G    T        0      0        2 
   1   chr1_87489376   Sample    G    T        0      0        2 
   1   chr1_87495355     AAsi    C    G        0      0        2 
   1   chr1_87495355     AKia    C    G        0      0        2 
   1   chr1_87495355     AOna    C    G        0      0        2 
   1   chr1_87495355     ASom    C    G        1      2        2 
   1   chr1_87495355     HCab    C    G        0      0        2 
   1   chr1_87495355     HPrz    C    G        0      0        2 
   1   chr1_87495355     ZBoe    C    G        0      0        2 
   1   chr1_87495355     ZGre    C    G        0      0        2 
   1   chr1_87495355     ZHar    C    G        0      0        2 
   1   chr1_87495355   Sample    C    G        0      0        2 
   1   chr1_87497736     AAsi    C    T        0      0        2 
   1   chr1_87497736     AKia    C    T        0      0        2 
   1   chr1_87497736     AOna    C    T        0      0        2 
   1   chr1_87497736     ASom    C    T        0      0        2 
   1   chr1_87497736     HCab    C    T        0      0        2 
   1   chr1_87497736     HPrz    C    T        0      0        2 
   1   chr1_87497736     ZBoe    C    T        0      0        2 
   1   chr1_87497736     ZGre    C    T      0.5      1        2 
   1   chr1_87497736     ZHar    C    T        0      0        2 
   1   chr1_87497736   Sample    C    T        0      0        2 
   1   chr1_87506066     AAsi    C    T        0      0        2 
   1   chr1_87506066     AKia    C    T        0      0        2 
   1   chr1_87506066     AOna    C    T        0      0        2 
   1   chr1_87506066     ASom    C    T        0      0        2 
   1   chr1_87506066     HCab    C    T        1      2        2 
   1   chr1_87506066     HPrz    C    T        1      2        2 
   1   chr1_87506066     ZBoe    C    T        0      0        2 
   1   chr1_87506066     ZGre    C    T        0      0        2 
   1   chr1_87506066     ZHar    C    T        0      0        2 
   1   chr1_87506066   Sample    C    T        0      0        2 
   1   chr1_87506717     AAsi    G    A        0      0        2 
   1   chr1_87506717     AKia    G    A        0      0        2 
   1   chr1_87506717     AOna    G    A        0      0        2 
   1   chr1_87506717     ASom    G    A        0      0        2 
   1   chr1_87506717     HCab    G    A        1      2        2 
   1   chr1_87506717     HPrz    G    A        1      2        2 
   1   chr1_87506717     ZBoe    G    A        0      0        2 
   1   chr1_87506717     ZGre    G    A        0      0        2 
   1   chr1_87506717     ZHar    G    A        0      0        2 
   1   chr1_87506717   Sample    G    A        0      0        2 
   1   chr1_87507300     AAsi    A    T        0      0        2 
   1   chr1_87507300     AKia    A    T        0      0        2 
   1   chr1_87507300     AOna    A    T        0      0        2 
   1   chr1_87507300     ASom    A    T        0      0        2 
   1   chr1_87507300     HCab    A    T        1      2        2 
   1   chr1_87507300     HPrz    A    T        1      2        2 
   1   chr1_87507300     ZBoe    A    T        0      0        2 
   1   chr1_87507300     ZGre    A    T        0      0        2 
   1   chr1_87507300     ZHar    A    T        0      0        2 
   1   chr1_87507300   Sample    A    T        0      0        2 
   1   chr1_87513467     AAsi    A    G        0      0        2 
   1   chr1_87513467     AKia    A    G        0      0        2 
   1   chr1_87513467     AOna    A    G        0      0        2 
   1   chr1_87513467     ASom    A    G        0      0        2 
   1   chr1_87513467     HCab    A    G        0      0        2 
   1   chr1_87513467     HPrz    A    G        0      0        2 
   1   chr1_87513467     ZBoe    A    G        0      0        2 
   1   chr1_87513467     ZGre    A    G      0.5      1        2 
   1   chr1_87513467     ZHar    A    G        0      0        2 
   1   chr1_87513467   Sample    A    G        0      0        2 
   1   chr1_87516309     AAsi    C    T        0      0        2 
   1   chr1_87516309     AKia    C    T        0      0        2 
   1   chr1_87516309     AOna    C    T        0      0        2 
   1   chr1_87516309     ASom    C    T        0      0        2 
   1   chr1_87516309     HCab    C    T      0.5      1        2 
   1   chr1_87516309     HPrz    C    T        0      0        2 
   1   chr1_87516309     ZBoe    C    T        0      0        2 
   1   chr1_87516309     ZGre    C    T        0      0        2 
   1   chr1_87516309     ZHar    C    T        0      0        2 
   1   chr1_87516309   Sample    C    T        0      0        2 
   1   chr1_87521480     AAsi    G    T        0      0        2 
   1   chr1_87521480     AKia    G    T        0      0        2 
   1   chr1_87521480     AOna    G    T        0      0        2 
   1   chr1_87521480     ASom    G    T        0      0        2 
   1   chr1_87521480     HCab    G    T        0      0        2 
   1   chr1_87521480     HPrz    G    T        0      0        2 
   1   chr1_87521480     ZBoe    G    T      0.5      1        2 
   1   chr1_87521480     ZGre    G    T        0      0        2 
   1   chr1_87521480     ZHar    G    T        0      0        2 
   1   chr1_87521480   Sample    G    T        0      0        2 
   1   chr1_87523531     AAsi    T    C        0      0        2 
   1   chr1_87523531     AKia    T    C        0      0        2 
   1   chr1_87523531     AOna    T    C        0      0        2 
   1   chr1_87523531     ASom    T    C        0      0        2 
   1   chr1_87523531     HCab    T    C        1      2        2 
   1   chr1_87523531     HPrz    T    C        1      2        2 
   1   chr1_87523531     ZBoe    T    C        0      0        2 
   1   chr1_87523531     ZGre    T    C        0      0        2 
   1   chr1_87523531     ZHar    T    C        0      0        2 
   1   chr1_87523531   Sample    T    C        0      0        2 
   1   chr1_87526034     AAsi    C    G        0      0        2 
   1   chr1_87526034     AKia    C    G        0      0        2 
   1   chr1_87526034     AOna    C    G        0      0        2 
   1   chr1_87526034     ASom    C    G        0      0        2 
   1   chr1_87526034     HCab    C    G        0      0        2 
   1   chr1_87526034     HPrz    C    G        1      2        2 
   1   chr1_87526034     ZBoe    C    G        0      0        2 
   1   chr1_87526034     ZGre    C    G        0      0        2 
   1   chr1_87526034     ZHar    C    G        0      0        2 
   1   chr1_87526034   Sample    C    G        0      0        2 
   1   chr1_87529508     AAsi    A    C        0      0        2 
   1   chr1_87529508     AKia    A    C      0.5      1        2 
   1   chr1_87529508     AOna    A    C        1      2        2 
   1   chr1_87529508     ASom    A    C        0      0        2 
   1   chr1_87529508     HCab    A    C        0      0        2 
   1   chr1_87529508     HPrz    A    C        0      0        2 
   1   chr1_87529508     ZBoe    A    C        0      0        2 
   1   chr1_87529508     ZGre    A    C        0      0        2 
   1   chr1_87529508     ZHar    A    C        0      0        2 
   1   chr1_87529508   Sample    A    C        0      0        2 
   1   chr1_87537459     AAsi    T    G        0      0        2 
   1   chr1_87537459     AKia    T    G        0      0        2 
   1   chr1_87537459     AOna    T    G        0      0        2 
   1   chr1_87537459     ASom    T    G        0      0        2 
   1   chr1_87537459     HCab    T    G        0      0        2 
   1   chr1_87537459     HPrz    T    G        0      0        2 
   1   chr1_87537459     ZBoe    T    G        0      0        2 
   1   chr1_87537459     ZGre    T    G        0      0        2 
   1   chr1_87537459     ZHar    T    G      0.5      1        2 
   1   chr1_87537459   Sample    T    G        0      0        2 
   1   chr1_87539143     AAsi    T    C        0      0        2 
   1   chr1_87539143     AKia    T    C        0      0        2 
   1   chr1_87539143     AOna    T    C        0      0        2 
   1   chr1_87539143     ASom    T    C        0      0        2 
   1   chr1_87539143     HCab    T    C        0      0        2 
   1   chr1_87539143     HPrz    T    C        0      0        2 
   1   chr1_87539143     ZBoe    T    C        0      0        2 
   1   chr1_87539143     ZGre    T    C        0      0        2 
   1   chr1_87539143     ZHar    T    C      0.5      1        2 
   1   chr1_87539143   Sample    T    C        0      0        2 
   1   chr1_87543320     AAsi    T    C        0      0        2 
   1   chr1_87543320     AKia    T    C      0.5      1        2 
   1   chr1_87543320     AOna    T    C        1      2        2 
   1   chr1_87543320     ASom    T    C        0      0        2 
   1   chr1_87543320     HCab    T    C        0      0        2 
   1   chr1_87543320     HPrz    T    C        0      0        2 
   1   chr1_87543320     ZBoe    T    C        0      0        2 
   1   chr1_87543320     ZGre    T    C        0      0        2 
   1   chr1_87543320     ZHar    T    C        0      0        2 
   1   chr1_87543320   Sample    T    C        0      0        2 
   1   chr1_87543386     AAsi    G    C        0      0        2 
   1   chr1_87543386     AKia    G    C      0.5      1        2 
   1   chr1_87543386     AOna    G    C        0      0        2 
   1   chr1_87543386     ASom    G    C        0      0        2 
   1   chr1_87543386     HCab    G    C        0      0        2 
   1   chr1_87543386     HPrz    G    C        0      0        2 
   1   chr1_87543386     ZBoe    G    C        0      0        2 
   1   chr1_87543386     ZGre    G    C        0      0        2 
   1   chr1_87543386     ZHar    G    C        0      0        2 
   1   chr1_87543386   Sample    G    C        0      0        2 
   1   chr1_87548648     AAsi    A    G      0.5      1        2 
   1   chr1_87548648     AKia    A    G        0      0        2 
   1   chr1_87548648     AOna    A    G        0      0        2 
   1   chr1_87548648     ASom    A    G        0      0        2 
   1   chr1_87548648     HCab    A    G        0      0        2 
   1   chr1_87548648     HPrz    A    G        0      0        2 
   1   chr1_87548648     ZBoe    A    G        0      0        2 
   1   chr1_87548648     ZGre    A    G        0      0        2 
   1   chr1_87548648     ZHar    A    G        0      0        2 
   1   chr1_87548648   Sample    A    G        0      0        2 
   1   chr1_87556031     AAsi    G    A        0      0        2 
   1   chr1_87556031     AKia    G    A        0      0        2 
   1   chr1_87556031     AOna    G    A        0      0        2 
   1   chr1_87556031     ASom    G    A        0      0        2 
   1   chr1_87556031     HCab    G    A        0      0        2 
   1   chr1_87556031     HPrz    G    A      0.5      1        2 
   1   chr1_87556031     ZBoe    G    A        0      0        2 
   1   chr1_87556031     ZGre    G    A        0      0        2 
   1   chr1_87556031     ZHar    G    A        0      0        2 
   1   chr1_87556031   Sample    G    A        0      0        2 
   1   chr1_87562318     AAsi    C    T        0      0        2 
   1   chr1_87562318     AKia    C    T        0      0        2 
   1   chr1_87562318     AOna    C    T      0.5      1        2 
   1   chr1_87562318     ASom    C    T        0      0        2 
   1   chr1_87562318     HCab    C    T        0      0        2 
   1   chr1_87562318     HPrz    C    T        0      0        2 
   1   chr1_87562318     ZBoe    C    T        0      0        2 
   1   chr1_87562318     ZGre    C    T        0      0        2 
   1   chr1_87562318     ZHar    C    T        0      0        2 
   1   chr1_87562318   Sample    C    T        0      0        2 
   1   chr1_87562531     AAsi    T    C        0      0        2 
   1   chr1_87562531     AKia    T    C        0      0        2 
   1   chr1_87562531     AOna    T    C        0      0        2 
   1   chr1_87562531     ASom    T    C        0      0        2 
   1   chr1_87562531     HCab    T    C        0      0        2 
   1   chr1_87562531     HPrz    T    C        0      0        2 
   1   chr1_87562531     ZBoe    T    C        0      0        2 
   1   chr1_87562531     ZGre    T    C        0      0        2 
   1   chr1_87562531     ZHar    T    C        1      2        2 
   1   chr1_87562531   Sample    T    C        0      0        2 
   1   chr1_87574780     AAsi    C    A        0      0        2 
   1   chr1_87574780     AKia    C    A        0      0        2 
   1   chr1_87574780     AOna    C    A        0      0        2 
   1   chr1_87574780     ASom    C    A        0      0        2 
   1   chr1_87574780     HCab    C    A        0      0        2 
   1   chr1_87574780     HPrz    C    A        0      0        2 
   1   chr1_87574780     ZBoe    C    A        0      0        2 
   1   chr1_87574780     ZGre    C    A        0      0        2 
   1   chr1_87574780     ZHar    C    A        1      2        2 
   1   chr1_87574780   Sample    C    A        0      0        2 
   1   chr1_87576284     AAsi    A    G        0      0        2 
   1   chr1_87576284     AKia    A    G        0      0        2 
   1   chr1_87576284     AOna    A    G        0      0        2 
   1   chr1_87576284     ASom    A    G        0      0        2 
   1   chr1_87576284     HCab    A    G        0      0        2 
   1   chr1_87576284     HPrz    A    G        0      0        2 
   1   chr1_87576284     ZBoe    A    G        0      0        2 
   1   chr1_87576284     ZGre    A    G        0      0        2 
   1   chr1_87576284     ZHar    A    G      0.5      1        2 
   1   chr1_87576284   Sample    A    G        0      0        2 
   1   chr1_87579771     AAsi    C    A        0      0        2 
   1   chr1_87579771     AKia    C    A        0      0        2 
   1   chr1_87579771     AOna    C    A        0      0        2 
   1   chr1_87579771     ASom    C    A        0      0        2 
   1   chr1_87579771     HCab    C    A        1      2        2 
   1   chr1_87579771     HPrz    C    A        1      2        2 
   1   chr1_87579771     ZBoe    C    A      0.5      1        2 
   1   chr1_87579771     ZGre    C    A        0      0        2 
   1   chr1_87579771     ZHar    C    A        0      0        2 
   1   chr1_87579771   Sample    C    A        0      0        2 
   1   chr1_87593748     AAsi    A    G        0      0        2 
   1   chr1_87593748     AKia    A    G        0      0        2 
   1   chr1_87593748     AOna    A    G        0      0        2 
   1   chr1_87593748     ASom    A    G        0      0        2 
   1   chr1_87593748     HCab    A    G        0      0        2 
   1   chr1_87593748     HPrz    A    G        0      0        2 
   1   chr1_87593748     ZBoe    A    G      0.5      1        2 
   1   chr1_87593748     ZGre    A    G        0      0        2 
   1   chr1_87593748     ZHar    A    G        0      0        2 
   1   chr1_87593748   Sample    A    G        0      0        2 
   1   chr1_87597832     AAsi    T    C        0      0        2 
   1   chr1_87597832     AKia    T    C        0      0        2 
   1   chr1_87597832     AOna    T    C        0      0        2 
   1   chr1_87597832     ASom    T    C        0      0        2 
   1   chr1_87597832     HCab    T    C        1      2        2 
   1   chr1_87597832     HPrz    T    C        1      2        2 
   1   chr1_87597832     ZBoe    T    C        0      0        2 
   1   chr1_87597832     ZGre    T    C        0      0        2 
   1   chr1_87597832     ZHar    T    C        0      0        2 
   1   chr1_87597832   Sample    T    C        0      0        2 
   1   chr1_87611700     AAsi    C    T        0      0        2 
   1   chr1_87611700     AKia    C    T        0      0        2 
   1   chr1_87611700     AOna    C    T        0      0        2 
   1   chr1_87611700     ASom    C    T        0      0        2 
   1   chr1_87611700     HCab    C    T        1      2        2 
   1   chr1_87611700     HPrz    C    T        1      2        2 
   1   chr1_87611700     ZBoe    C    T        0      0        2 
   1   chr1_87611700     ZGre    C    T        0      0        2 
   1   chr1_87611700     ZHar    C    T        0      0        2 
   1   chr1_87611700   Sample    C    T        0      0        2 
   1   chr1_87612011     AAsi    T    C      0.5      1        2 
   1   chr1_87612011     AKia    T    C        0      0        2 
   1   chr1_87612011     AOna    T    C        0      0        2 
   1   chr1_87612011     ASom    T    C        1      2        2 
   1   chr1_87612011     HCab    T    C        0      0        2 
   1   chr1_87612011     HPrz    T    C        0      0        2 
   1   chr1_87612011     ZBoe    T    C        0      0        2 
   1   chr1_87612011     ZGre    T    C      0.5      1        2 
   1   chr1_87612011     ZHar    T    C        0      0        2 
   1   chr1_87612011   Sample    T    C        0      0        2 
   1   chr1_87614102     AAsi    A    G        0      0        2 
   1   chr1_87614102     AKia    A    G        0      0        2 
   1   chr1_87614102     AOna    A    G        0      0        2 
   1   chr1_87614102     ASom    A    G        0      0        2 
   1   chr1_87614102     HCab    A    G        0      0        2 
   1   chr1_87614102     HPrz    A    G        0      0        2 
   1   chr1_87614102     ZBoe    A    G        0      0        2 
   1   chr1_87614102     ZGre    A    G      0.5      1        2 
   1   chr1_87614102     ZHar    A    G        0      0        2 
   1   chr1_87614102   Sample    A    G        0      0        2 
   1   chr1_87614975     AAsi    A    G        0      0        2 
   1   chr1_87614975     AKia    A    G        0      0        2 
   1   chr1_87614975     AOna    A    G        0      0        2 
   1   chr1_87614975     ASom    A    G        0      0        2 
   1   chr1_87614975     HCab    A    G        0      0        2 
   1   chr1_87614975     HPrz    A    G        0      0        2 
   1   chr1_87614975     ZBoe    A    G        0      0        2 
   1   chr1_87614975     ZGre    A    G        0      0        2 
   1   chr1_87614975     ZHar    A    G        1      2        2 
   1   chr1_87614975   Sample    A    G        0      0        2 
   1   chr1_87616840     AAsi    G    C        0      0        2 
   1   chr1_87616840     AKia    G    C        0      0        2 
   1   chr1_87616840     AOna    G    C        0      0        2 
   1   chr1_87616840     ASom    G    C        0      0        2 
   1   chr1_87616840     HCab    G    C        0      0        2 
   1   chr1_87616840     HPrz    G    C        0      0        2 
   1   chr1_87616840     ZBoe    G    C        1      2        2 
   1   chr1_87616840     ZGre    G    C        0      0        2 
   1   chr1_87616840     ZHar    G    C        1      2        2 
   1   chr1_87616840   Sample    G    C        0      0        2 
   1   chr1_87618571     AAsi    A    G        0      0        2 
   1   chr1_87618571     AKia    A    G        0      0        2 
   1   chr1_87618571     AOna    A    G        0      0        2 
   1   chr1_87618571     ASom    A    G        0      0        2 
   1   chr1_87618571     HCab    A    G        0      0        2 
   1   chr1_87618571     HPrz    A    G      0.5      1        2 
   1   chr1_87618571     ZBoe    A    G        0      0        2 
   1   chr1_87618571     ZGre    A    G        0      0        2 
   1   chr1_87618571     ZHar    A    G        0      0        2 
   1   chr1_87618571   Sample    A    G        0      0        2 
   1   chr1_87622429     AAsi    A    G        0      0        2 
   1   chr1_87622429     AKia    A    G        0      0        2 
   1   chr1_87622429     AOna    A    G        0      0        2 
   1   chr1_87622429     ASom    A    G        0      0        2 
   1   chr1_87622429     HCab    A    G        1      2        2 
   1   chr1_87622429     HPrz    A    G        1      2        2 
   1   chr1_87622429     ZBoe    A    G        0      0        2 
   1   chr1_87622429     ZGre    A    G        0      0        2 
   1   chr1_87622429     ZHar    A    G        0      0        2 
   1   chr1_87622429   Sample    A    G        0      0        2 
   1   chr1_87631324     AAsi    T    C        0      0        2 
   1   chr1_87631324     AKia    T    C        0      0        2 
   1   chr1_87631324     AOna    T    C      0.5      1        2 
   1   chr1_87631324     ASom    T    C        0      0        2 
   1   chr1_87631324     HCab    T    C        0      0        2 
   1   chr1_87631324     HPrz    T    C        0      0        2 
   1   chr1_87631324     ZBoe    T    C        0      0        2 
   1   chr1_87631324     ZGre    T    C        0      0        2 
   1   chr1_87631324     ZHar    T    C        0      0        2 
   1   chr1_87631324   Sample    T    C        0      0        2 
   1   chr1_87632472     AAsi    C    T        0      0        2 
   1   chr1_87632472     AKia    C    T        1      2        2 
   1   chr1_87632472     AOna    C    T        1      2        2 
   1   chr1_87632472     ASom    C    T        0      0        2 
   1   chr1_87632472     HCab    C    T        0      0        2 
   1   chr1_87632472     HPrz    C    T        0      0        2 
   1   chr1_87632472     ZBoe    C    T        0      0        2 
   1   chr1_87632472     ZGre    C    T        0      0        2 
   1   chr1_87632472     ZHar    C    T        0      0        2 
   1   chr1_87632472   Sample    C    T        0      0        2 
   1   chr1_87632686     AAsi    C    A        1      2        2 
   1   chr1_87632686     AKia    C    A        0      0        2 
   1   chr1_87632686     AOna    C    A        0      0        2 
   1   chr1_87632686     ASom    C    A        0      0        2 
   1   chr1_87632686     HCab    C    A        0      0        2 
   1   chr1_87632686     HPrz    C    A        0      0        2 
   1   chr1_87632686     ZBoe    C    A        0      0        2 
   1   chr1_87632686     ZGre    C    A        0      0        2 
   1   chr1_87632686     ZHar    C    A        0      0        2 
   1   chr1_87632686   Sample    C    A        0      0        2 
   1   chr1_87636503     AAsi    G    A        0      0        2 
   1   chr1_87636503     AKia    G    A        1      2        2 
   1   chr1_87636503     AOna    G    A        0      0        2 
   1   chr1_87636503     ASom    G    A        0      0        2 
   1   chr1_87636503     HCab    G    A        0      0        2 
   1   chr1_87636503     HPrz    G    A        0      0        2 
   1   chr1_87636503     ZBoe    G    A        0      0        2 
   1   chr1_87636503     ZGre    G    A        0      0        2 
   1   chr1_87636503     ZHar    G    A        0      0        2 
   1   chr1_87636503   Sample    G    A        0      0        2 
   1   chr1_87636946     AAsi    A    G        0      0        2 
   1   chr1_87636946     AKia    A    G        0      0        2 
   1   chr1_87636946     AOna    A    G        0      0        2 
   1   chr1_87636946     ASom    A    G        0      0        2 
   1   chr1_87636946     HCab    A    G      0.5      1        2 
   1   chr1_87636946     HPrz    A    G        0      0        2 
   1   chr1_87636946     ZBoe    A    G        0      0        2 
   1   chr1_87636946     ZGre    A    G        0      0        2 
   1   chr1_87636946     ZHar    A    G        0      0        2 
   1   chr1_87636946   Sample    A    G        0      0        2 
   1   chr1_87637808     AAsi    A    G        0      0        2 
   1   chr1_87637808     AKia    A    G        0      0        2 
   1   chr1_87637808     AOna    A    G      0.5      1        2 
   1   chr1_87637808     ASom    A    G        0      0        2 
   1   chr1_87637808     HCab    A    G        0      0        2 
   1   chr1_87637808     HPrz    A    G        0      0        2 
   1   chr1_87637808     ZBoe    A    G        0      0        2 
   1   chr1_87637808     ZGre    A    G        0      0        2 
   1   chr1_87637808     ZHar    A    G        0      0        2 
   1   chr1_87637808   Sample    A    G        0      0        2 
   1   chr1_87638265     AAsi    C    T        0      0        2 
   1   chr1_87638265     AKia    C    T        0      0        2 
   1   chr1_87638265     AOna    C    T        0      0        2 
   1   chr1_87638265     ASom    C    T        0      0        2 
   1   chr1_87638265     HCab    C    T        1      2        2 
   1   chr1_87638265     HPrz    C    T        1      2        2 
   1   chr1_87638265     ZBoe    C    T        0      0        2 
   1   chr1_87638265     ZGre    C    T        0      0        2 
   1   chr1_87638265     ZHar    C    T        0      0        2 
   1   chr1_87638265   Sample    C    T        0      0        2 
   1   chr1_87640735     AAsi    A    G        0      0        2 
   1   chr1_87640735     AKia    A    G        0      0        2 
   1   chr1_87640735     AOna    A    G        1      2        2 
   1   chr1_87640735     ASom    A    G        0      0        2 
   1   chr1_87640735     HCab    A    G        0      0        2 
   1   chr1_87640735     HPrz    A    G        0      0        2 
   1   chr1_87640735     ZBoe    A    G        0      0        2 
   1   chr1_87640735     ZGre    A    G        0      0        2 
   1   chr1_87640735     ZHar    A    G        0      0        2 
   1   chr1_87640735   Sample    A    G        0      0        2 
   1   chr1_87647096     AAsi    T    G        0      0        2 
   1   chr1_87647096     AKia    T    G        0      0        2 
   1   chr1_87647096     AOna    T    G        0      0        2 
   1   chr1_87647096     ASom    T    G        0      0        2 
   1   chr1_87647096     HCab    T    G        0      0        2 
   1   chr1_87647096     HPrz    T    G        0      0        2 
   1   chr1_87647096     ZBoe    T    G        1      2        2 
   1   chr1_87647096     ZGre    T    G        0      0        2 
   1   chr1_87647096     ZHar    T    G        1      2        2 
   1   chr1_87647096   Sample    T    G        0      0        2 
   1   chr1_87653409     AAsi    T    C        0      0        2 
   1   chr1_87653409     AKia    T    C        0      0        2 
   1   chr1_87653409     AOna    T    C        0      0        2 
   1   chr1_87653409     ASom    T    C        0      0        2 
   1   chr1_87653409     HCab    T    C        1      2        2 
   1   chr1_87653409     HPrz    T    C        1      2        2 
   1   chr1_87653409     ZBoe    T    C        0      0        2 
   1   chr1_87653409     ZGre    T    C        0      0        2 
   1   chr1_87653409     ZHar    T    C        0      0        2 
   1   chr1_87653409   Sample    T    C        0      0        2 
   1   chr1_87653847     AAsi    C    G        0      0        2 
   1   chr1_87653847     AKia    C    G        0      0        2 
   1   chr1_87653847     AOna    C    G        0      0        2 
   1   chr1_87653847     ASom    C    G        0      0        2 
   1   chr1_87653847     HCab    C    G      0.5      1        2 
   1   chr1_87653847     HPrz    C    G        0      0        2 
   1   chr1_87653847     ZBoe    C    G        0      0        2 
   1   chr1_87653847     ZGre    C    G        0      0        2 
   1   chr1_87653847     ZHar    C    G        0      0        2 
   1   chr1_87653847   Sample    C    G        0      0        2 
   1   chr1_87654214     AAsi    C    T        0      0        2 
   1   chr1_87654214     AKia    C    T        0      0        2 
   1   chr1_87654214     AOna    C    T        0      0        2 
   1   chr1_87654214     ASom    C    T        0      0        2 
   1   chr1_87654214     HCab    C    T        1      2        2 
   1   chr1_87654214     HPrz    C    T        1      2        2 
   1   chr1_87654214     ZBoe    C    T        0      0        2 
   1   chr1_87654214     ZGre    C    T        0      0        2 
   1   chr1_87654214     ZHar    C    T        0      0        2 
   1   chr1_87654214   Sample    C    T        0      0        2 
   1   chr1_87655754     AAsi    T    C      0.5      1        2 
   1   chr1_87655754     AKia    T    C        0      0        2 
   1   chr1_87655754     AOna    T    C        0      0        2 
   1   chr1_87655754     ASom    T    C        1      2        2 
   1   chr1_87655754     HCab    T    C        0      0        2 
   1   chr1_87655754     HPrz    T    C        0      0        2 
   1   chr1_87655754     ZBoe    T    C        0      0        2 
   1   chr1_87655754     ZGre    T    C        0      0        2 
   1   chr1_87655754     ZHar    T    C        0      0        2 
   1   chr1_87655754   Sample    T    C        0      0        2 
   1   chr1_87656309     AAsi    C    T        0      0        2 
   1   chr1_87656309     AKia    C    T        0      0        2 
   1   chr1_87656309     AOna    C    T      0.5      1        2 
   1   chr1_87656309     ASom    C    T        0      0        2 
   1   chr1_87656309     HCab    C    T        0      0        2 
   1   chr1_87656309     HPrz    C    T        0      0        2 
   1   chr1_87656309     ZBoe    C    T        0      0        2 
   1   chr1_87656309     ZGre    C    T        0      0        2 
   1   chr1_87656309     ZHar    C    T        0      0        2 
   1   chr1_87656309   Sample    C    T        0      0        2 
   1   chr1_87659888     AAsi    A    T        0      0        2 
   1   chr1_87659888     AKia    A    T        0      0        2 
   1   chr1_87659888     AOna    A    T        0      0        2 
   1   chr1_87659888     ASom    A    T        0      0        2 
   1   chr1_87659888     HCab    A    T        1      2        2 
   1   chr1_87659888     HPrz    A    T        1      2        2 
   1   chr1_87659888     ZBoe    A    T        0      0        2 
   1   chr1_87659888     ZGre    A    T        0      0        2 
   1   chr1_87659888     ZHar    A    T        0      0        2 
   1   chr1_87659888   Sample    A    T        0      0        2 
   1   chr1_87665510     AAsi    T    G        1      2        2 
   1   chr1_87665510     AKia    T    G        0      0        2 
   1   chr1_87665510     AOna    T    G        0      0        2 
   1   chr1_87665510     ASom    T    G        1      2        2 
   1   chr1_87665510     HCab    T    G        0      0        2 
   1   chr1_87665510     HPrz    T    G        0      0        2 
   1   chr1_87665510     ZBoe    T    G        0      0        2 
   1   chr1_87665510     ZGre    T    G        0      0        2 
   1   chr1_87665510     ZHar    T    G        0      0        2 
   1   chr1_87665510   Sample    T    G        1      2        2 
   1   chr1_87668407     AAsi    C    A        0      0        2 
   1   chr1_87668407     AKia    C    A        0      0        2 
   1   chr1_87668407     AOna    C    A        0      0        2 
   1   chr1_87668407     ASom    C    A        0      0        2 
   1   chr1_87668407     HCab    C    A        0      0        2 
   1   chr1_87668407     HPrz    C    A        0      0        2 
   1   chr1_87668407     ZBoe    C    A      0.5      1        2 
   1   chr1_87668407     ZGre    C    A        0      0        2 
   1   chr1_87668407     ZHar    C    A        0      0        2 
   1   chr1_87668407   Sample    C    A        0      0        2 
   1   chr1_87686536     AAsi    A    G        0      0        2 
   1   chr1_87686536     AKia    A    G        0      0        2 
   1   chr1_87686536     AOna    A    G        0      0        2 
   1   chr1_87686536     ASom    A    G        0      0        2 
   1   chr1_87686536     HCab    A    G        0      0        2 
   1   chr1_87686536     HPrz    A    G        0      0        2 
   1   chr1_87686536     ZBoe    A    G        0      0        2 
   1   chr1_87686536     ZGre    A    G        0      0        2 
   1   chr1_87686536     ZHar    A    G        1      2        2 
   1   chr1_87686536   Sample    A    G        0      0        2 
   1   chr1_87692059     AAsi    C    G        0      0        2 
   1   chr1_87692059     AKia    C    G        0      0        2 
   1   chr1_87692059     AOna    C    G        0      0        2 
   1   chr1_87692059     ASom    C    G        0      0        2 
   1   chr1_87692059     HCab    C    G      0.5      1        2 
   1   chr1_87692059     HPrz    C    G        0      0        2 
   1   chr1_87692059     ZBoe    C    G        0      0        2 
   1   chr1_87692059     ZGre    C    G        0      0        2 
   1   chr1_87692059     ZHar    C    G        0      0        2 
   1   chr1_87692059   Sample    C    G        0      0        2 
   1   chr1_87697881     AAsi    G    A        0      0        2 
   1   chr1_87697881     AKia    G    A        0      0        2 
   1   chr1_87697881     AOna    G    A        0      0        2 
   1   chr1_87697881     ASom    G    A        0      0        2 
   1   chr1_87697881     HCab    G    A        1      2        2 
   1   chr1_87697881     HPrz    G    A        1      2        2 
   1   chr1_87697881     ZBoe    G    A        0      0        2 
   1   chr1_87697881     ZGre    G    A        0      0        2 
   1   chr1_87697881     ZHar    G    A        0      0        2 
   1   chr1_87697881   Sample    G    A        0      0        2 
   1   chr1_87700266     AAsi    T    C        0      0        2 
   1   chr1_87700266     AKia    T    C        1      2        2 
   1   chr1_87700266     AOna    T    C        0      0        2 
   1   chr1_87700266     ASom    T    C        0      0        2 
   1   chr1_87700266     HCab    T    C        0      0        2 
   1   chr1_87700266     HPrz    T    C        0      0        2 
   1   chr1_87700266     ZBoe    T    C        0      0        2 
   1   chr1_87700266     ZGre    T    C        0      0        2 
   1   chr1_87700266     ZHar    T    C        0      0        2 
   1   chr1_87700266   Sample    T    C        0      0        2 
   1   chr1_87709750     AAsi    C    G        1      2        2 
   1   chr1_87709750     AKia    C    G        0      0        2 
   1   chr1_87709750     AOna    C    G        0      0        2 
   1   chr1_87709750     ASom    C    G        1      2        2 
   1   chr1_87709750     HCab    C    G        0      0        2 
   1   chr1_87709750     HPrz    C    G        0      0        2 
   1   chr1_87709750     ZBoe    C    G        0      0        2 
   1   chr1_87709750     ZGre    C    G        0      0        2 
   1   chr1_87709750     ZHar    C    G        0      0        2 
   1   chr1_87709750   Sample    C    G        1      2        2 
   1   chr1_87719297     AAsi    A    C        0      0        2 
   1   chr1_87719297     AKia    A    C        0      0        2 
   1   chr1_87719297     AOna    A    C        0      0        2 
   1   chr1_87719297     ASom    A    C        0      0        2 
   1   chr1_87719297     HCab    A    C        0      0        2 
   1   chr1_87719297     HPrz    A    C        0      0        2 
   1   chr1_87719297     ZBoe    A    C        1      2        2 
   1   chr1_87719297     ZGre    A    C        1      2        2 
   1   chr1_87719297     ZHar    A    C        1      2        2 
   1   chr1_87719297   Sample    A    C        0      0        2 
   1   chr1_87720127     AAsi    G    A        0      0        2 
   1   chr1_87720127     AKia    G    A        0      0        2 
   1   chr1_87720127     AOna    G    A        0      0        2 
   1   chr1_87720127     ASom    G    A        0      0        2 
   1   chr1_87720127     HCab    G    A        1      2        2 
   1   chr1_87720127     HPrz    G    A        1      2        2 
   1   chr1_87720127     ZBoe    G    A        0      0        2 
   1   chr1_87720127     ZGre    G    A        0      0        2 
   1   chr1_87720127     ZHar    G    A        0      0        2 
   1   chr1_87720127   Sample    G    A        0      0        2 
   1   chr1_87720315     AAsi    G    A        0      0        2 
   1   chr1_87720315     AKia    G    A        0      0        2 
   1   chr1_87720315     AOna    G    A        0      0        2 
   1   chr1_87720315     ASom    G    A        0      0        2 
   1   chr1_87720315     HCab    G    A        1      2        2 
   1   chr1_87720315     HPrz    G    A        1      2        2 
   1   chr1_87720315     ZBoe    G    A        0      0        2 
   1   chr1_87720315     ZGre    G    A        0      0        2 
   1   chr1_87720315     ZHar    G    A        0      0        2 
   1   chr1_87720315   Sample    G    A        0      0        2 
   1   chr1_87720567     AAsi    G    A        1      2        2 
   1   chr1_87720567     AKia    G    A        0      0        2 
   1   chr1_87720567     AOna    G    A        0      0        2 
   1   chr1_87720567     ASom    G    A        1      2        2 
   1   chr1_87720567     HCab    G    A        0      0        2 
   1   chr1_87720567     HPrz    G    A        0      0        2 
   1   chr1_87720567     ZBoe    G    A        0      0        2 
   1   chr1_87720567     ZGre    G    A        0      0        2 
   1   chr1_87720567     ZHar    G    A        0      0        2 
   1   chr1_87720567   Sample    G    A        1      2        2 
   1   chr1_87720899     AAsi    T    C        0      0        2 
   1   chr1_87720899     AKia    T    C        0      0        2 
   1   chr1_87720899     AOna    T    C        0      0        2 
   1   chr1_87720899     ASom    T    C        0      0        2 
   1   chr1_87720899     HCab    T    C        1      2        2 
   1   chr1_87720899     HPrz    T    C        1      2        2 
   1   chr1_87720899     ZBoe    T    C        0      0        2 
   1   chr1_87720899     ZGre    T    C        0      0        2 
   1   chr1_87720899     ZHar    T    C        0      0        2 
   1   chr1_87720899   Sample    T    C        0      0        2 
   1   chr1_87732774     AAsi    C    A        0      0        2 
   1   chr1_87732774     AKia    C    A        0      0        2 
   1   chr1_87732774     AOna    C    A        0      0        2 
   1   chr1_87732774     ASom    C    A        0      0        2 
   1   chr1_87732774     HCab    C    A        1      2        2 
   1   chr1_87732774     HPrz    C    A        1      2        2 
   1   chr1_87732774     ZBoe    C    A        0      0        2 
   1   chr1_87732774     ZGre    C    A        0      0        2 
   1   chr1_87732774     ZHar    C    A        0      0        2 
   1   chr1_87732774   Sample    C    A        0      0        2 
   1   chr1_87733376     AAsi    T    A        1      2        2 
   1   chr1_87733376     AKia    T    A        0      0        2 
   1   chr1_87733376     AOna    T    A        0      0        2 
   1   chr1_87733376     ASom    T    A        0      0        2 
   1   chr1_87733376     HCab    T    A        0      0        2 
   1   chr1_87733376     HPrz    T    A        0      0        2 
   1   chr1_87733376     ZBoe    T    A        0      0        2 
   1   chr1_87733376     ZGre    T    A        0      0        2 
   1   chr1_87733376     ZHar    T    A        0      0        2 
   1   chr1_87733376   Sample    T    A        0      0        2 
   1   chr1_87736507     AAsi    A    G        0      0        2 
   1   chr1_87736507     AKia    A    G        1      2        2 
   1   chr1_87736507     AOna    A    G        0      0        2 
   1   chr1_87736507     ASom    A    G        0      0        2 
   1   chr1_87736507     HCab    A    G        0      0        2 
   1   chr1_87736507     HPrz    A    G        0      0        2 
   1   chr1_87736507     ZBoe    A    G        0      0        2 
   1   chr1_87736507     ZGre    A    G        0      0        2 
   1   chr1_87736507     ZHar    A    G        0      0        2 
   1   chr1_87736507   Sample    A    G        0      0        2 
   1   chr1_87739488     AAsi    A    G        0      0        2 
   1   chr1_87739488     AKia    A    G        0      0        2 
   1   chr1_87739488     AOna    A    G        0      0        2 
   1   chr1_87739488     ASom    A    G        0      0        2 
   1   chr1_87739488     HCab    A    G      0.5      1        2 
   1   chr1_87739488     HPrz    A    G        1      2        2 
   1   chr1_87739488     ZBoe    A    G        0      0        2 
   1   chr1_87739488     ZGre    A    G        0      0        2 
   1   chr1_87739488     ZHar    A    G        0      0        2 
   1   chr1_87739488   Sample    A    G        0      0        2 
   1   chr1_87743739     AAsi    A    G        0      0        2 
   1   chr1_87743739     AKia    A    G        0      0        2 
   1   chr1_87743739     AOna    A    G        0      0        2 
   1   chr1_87743739     ASom    A    G        0      0        2 
   1   chr1_87743739     HCab    A    G        0      0        2 
   1   chr1_87743739     HPrz    A    G        0      0        2 
   1   chr1_87743739     ZBoe    A    G        0      0        2 
   1   chr1_87743739     ZGre    A    G        0      0        2 
   1   chr1_87743739     ZHar    A    G      0.5      1        2 
   1   chr1_87743739   Sample    A    G        0      0        2 
   1   chr1_87744995     AAsi    C    T        0      0        2 
   1   chr1_87744995     AKia    C    T        0      0        2 
   1   chr1_87744995     AOna    C    T        0      0        2 
   1   chr1_87744995     ASom    C    T        0      0        2 
   1   chr1_87744995     HCab    C    T        0      0        2 
   1   chr1_87744995     HPrz    C    T        0      0        2 
   1   chr1_87744995     ZBoe    C    T      0.5      1        2 
   1   chr1_87744995     ZGre    C    T        0      0        2 
   1   chr1_87744995     ZHar    C    T        0      0        2 
   1   chr1_87744995   Sample    C    T        0      0        2 
   1   chr1_87746414     AAsi    T    C        0      0        2 
   1   chr1_87746414     AKia    T    C        0      0        2 
   1   chr1_87746414     AOna    T    C        0      0        2 
   1   chr1_87746414     ASom    T    C        0      0        2 
   1   chr1_87746414     HCab    T    C        1      2        2 
   1   chr1_87746414     HPrz    T    C        1      2        2 
   1   chr1_87746414     ZBoe    T    C        0      0        2 
   1   chr1_87746414     ZGre    T    C        0      0        2 
   1   chr1_87746414     ZHar    T    C        0      0        2 
   1   chr1_87746414   Sample    T    C        0      0        2 
   1   chr1_87747418     AAsi    C    A        0      0        2 
   1   chr1_87747418     AKia    C    A        0      0        2 
   1   chr1_87747418     AOna    C    A        0      0        2 
   1   chr1_87747418     ASom    C    A        0      0        2 
   1   chr1_87747418     HCab    C    A        1      2        2 
   1   chr1_87747418     HPrz    C    A        1      2        2 
   1   chr1_87747418     ZBoe    C    A        0      0        2 
   1   chr1_87747418     ZGre    C    A        0      0        2 
   1   chr1_87747418     ZHar    C    A        0      0        2 
   1   chr1_87747418   Sample    C    A        0      0        2 
   1   chr1_87750479     AAsi    G    A        1      2        2 
   1   chr1_87750479     AKia    G    A        0      0        2 
   1   chr1_87750479     AOna    G    A        0      0        2 
   1   chr1_87750479     ASom    G    A        1      2        2 
   1   chr1_87750479     HCab    G    A        0      0        2 
   1   chr1_87750479     HPrz    G    A        0      0        2 
   1   chr1_87750479     ZBoe    G    A        0      0        2 
   1   chr1_87750479     ZGre    G    A        0      0        2 
   1   chr1_87750479     ZHar    G    A        0      0        2 
   1   chr1_87750479   Sample    G    A        0      0        2 
   1   chr1_87754899     AAsi    G    A        0      0        2 
   1   chr1_87754899     AKia    G    A        0      0        2 
   1   chr1_87754899     AOna    G    A        0      0        2 
   1   chr1_87754899     ASom    G    A        0      0        2 
   1   chr1_87754899     HCab    G    A        1      2        2 
   1   chr1_87754899     HPrz    G    A        1      2        2 
   1   chr1_87754899     ZBoe    G    A        0      0        2 
   1   chr1_87754899     ZGre    G    A        0      0        2 
   1   chr1_87754899     ZHar    G    A        0      0        2 
   1   chr1_87754899   Sample    G    A        0      0        2 
   1   chr1_87761527     AAsi    G    A        0      0        2 
   1   chr1_87761527     AKia    G    A        0      0        2 
   1   chr1_87761527     AOna    G    A        0      0        2 
   1   chr1_87761527     ASom    G    A        0      0        2 
   1   chr1_87761527     HCab    G    A      0.5      1        2 
   1   chr1_87761527     HPrz    G    A        0      0        2 
   1   chr1_87761527     ZBoe    G    A        0      0        2 
   1   chr1_87761527     ZGre    G    A        0      0        2 
   1   chr1_87761527     ZHar    G    A        0      0        2 
   1   chr1_87761527   Sample    G    A        0      0        2 
   1   chr1_87766675     AAsi    G    C        0      0        2 
   1   chr1_87766675     AKia    G    C        0      0        2 
   1   chr1_87766675     AOna    G    C        0      0        2 
   1   chr1_87766675     ASom    G    C        0      0        2 
   1   chr1_87766675     HCab    G    C        1      2        2 
   1   chr1_87766675     HPrz    G    C        1      2        2 
   1   chr1_87766675     ZBoe    G    C        0      0        2 
   1   chr1_87766675     ZGre    G    C        0      0        2 
   1   chr1_87766675     ZHar    G    C        0      0        2 
   1   chr1_87766675   Sample    G    C        0      0        2 
   1   chr1_87767758     AAsi    T    C        0      0        2 
   1   chr1_87767758     AKia    T    C      0.5      1        2 
   1   chr1_87767758     AOna    T    C        0      0        2 
   1   chr1_87767758     ASom    T    C        0      0        2 
   1   chr1_87767758     HCab    T    C        0      0        2 
   1   chr1_87767758     HPrz    T    C        0      0        2 
   1   chr1_87767758     ZBoe    T    C        0      0        2 
   1   chr1_87767758     ZGre    T    C        0      0        2 
   1   chr1_87767758     ZHar    T    C        0      0        2 
   1   chr1_87767758   Sample    T    C        0      0        2 
   1   chr1_87779428     AAsi    G    A        0      0        2 
   1   chr1_87779428     AKia    G    A        0      0        2 
   1   chr1_87779428     AOna    G    A        1      2        2 
   1   chr1_87779428     ASom    G    A        0      0        2 
   1   chr1_87779428     HCab    G    A        0      0        2 
   1   chr1_87779428     HPrz    G    A        0      0        2 
   1   chr1_87779428     ZBoe    G    A        0      0        2 
   1   chr1_87779428     ZGre    G    A        0      0        2 
   1   chr1_87779428     ZHar    G    A        0      0        2 
   1   chr1_87779428   Sample    G    A        0      0        2 
   1   chr1_87785122     AAsi    C    A        0      0        2 
   1   chr1_87785122     AKia    C    A        0      0        2 
   1   chr1_87785122     AOna    C    A        0      0        2 
   1   chr1_87785122     ASom    C    A        1      2        2 
   1   chr1_87785122     HCab    C    A        0      0        2 
   1   chr1_87785122     HPrz    C    A        0      0        2 
   1   chr1_87785122     ZBoe    C    A        0      0        2 
   1   chr1_87785122     ZGre    C    A        0      0        2 
   1   chr1_87785122     ZHar    C    A        0      0        2 
   1   chr1_87785122   Sample    C    A        0      0        2 
   1   chr1_87787166     AAsi    A    G        0      0        2 
   1   chr1_87787166     AKia    A    G        0      0        2 
   1   chr1_87787166     AOna    A    G        0      0        2 
   1   chr1_87787166     ASom    A    G        1      2        2 
   1   chr1_87787166     HCab    A    G        0      0        2 
   1   chr1_87787166     HPrz    A    G        0      0        2 
   1   chr1_87787166     ZBoe    A    G        0      0        2 
   1   chr1_87787166     ZGre    A    G        0      0        2 
   1   chr1_87787166     ZHar    A    G        0      0        2 
   1   chr1_87787166   Sample    A    G        0      0        2 
   1   chr1_87790612     AAsi    C    A        0      0        2 
   1   chr1_87790612     AKia    C    A        1      2        2 
   1   chr1_87790612     AOna    C    A        0      0        2 
   1   chr1_87790612     ASom    C    A        0      0        2 
   1   chr1_87790612     HCab    C    A        0      0        2 
   1   chr1_87790612     HPrz    C    A        0      0        2 
   1   chr1_87790612     ZBoe    C    A        0      0        2 
   1   chr1_87790612     ZGre    C    A        0      0        2 
   1   chr1_87790612     ZHar    C    A        0      0        2 
   1   chr1_87790612   Sample    C    A        0      0        2 
   1   chr1_87792812     AAsi    T    C        0      0        2 
   1   chr1_87792812     AKia    T    C        0      0        2 
   1   chr1_87792812     AOna    T    C        0      0        2 
   1   chr1_87792812     ASom    T    C        0      0        2 
   1   chr1_87792812     HCab    T    C        0      0        2 
   1   chr1_87792812     HPrz    T    C        0      0        2 
   1   chr1_87792812     ZBoe    T    C        0      0        2 
   1   chr1_87792812     ZGre    T    C      0.5      1        2 
   1   chr1_87792812     ZHar    T    C        0      0        2 
   1   chr1_87792812   Sample    T    C        0      0        2 
   1   chr1_87796557     AAsi    G    A        0      0        2 
   1   chr1_87796557     AKia    G    A        0      0        2 
   1   chr1_87796557     AOna    G    A        0      0        2 
   1   chr1_87796557     ASom    G    A        0      0        2 
   1   chr1_87796557     HCab    G    A        0      0        2 
   1   chr1_87796557     HPrz    G    A        0      0        2 
   1   chr1_87796557     ZBoe    G    A        0      0        2 
   1   chr1_87796557     ZGre    G    A        0      0        2 
   1   chr1_87796557     ZHar    G    A        1      2        2 
   1   chr1_87796557   Sample    G    A        0      0        2 
   1   chr1_87797732     AAsi    A    C        0      0        2 
   1   chr1_87797732     AKia    A    C        0      0        2 
   1   chr1_87797732     AOna    A    C        0      0        2 
   1   chr1_87797732     ASom    A    C        0      0        2 
   1   chr1_87797732     HCab    A    C        0      0        2 
   1   chr1_87797732     HPrz    A    C        0      0        2 
   1   chr1_87797732     ZBoe    A    C      0.5      1        2 
   1   chr1_87797732     ZGre    A    C        0      0        2 
   1   chr1_87797732     ZHar    A    C        0      0        2 
   1   chr1_87797732   Sample    A    C        0      0        2 
   1   chr1_87802913     AAsi    C    G        0      0        2 
   1   chr1_87802913     AKia    C    G        0      0        2 
   1   chr1_87802913     AOna    C    G        0      0        2 
   1   chr1_87802913     ASom    C    G        0      0        2 
   1   chr1_87802913     HCab    C    G        1      2        2 
   1   chr1_87802913     HPrz    C    G        1      2        2 
   1   chr1_87802913     ZBoe    C    G        0      0        2 
   1   chr1_87802913     ZGre    C    G        0      0        2 
   1   chr1_87802913     ZHar    C    G        0      0        2 
   1   chr1_87802913   Sample    C    G        0      0        2 
   1   chr1_87803217     AAsi    T    C        0      0        2 
   1   chr1_87803217     AKia    T    C        0      0        2 
   1   chr1_87803217     AOna    T    C        0      0        2 
   1   chr1_87803217     ASom    T    C        0      0        2 
   1   chr1_87803217     HCab    T    C        1      2        2 
   1   chr1_87803217     HPrz    T    C        1      2        2 
   1   chr1_87803217     ZBoe    T    C        0      0        2 
   1   chr1_87803217     ZGre    T    C        0      0        2 
   1   chr1_87803217     ZHar    T    C        0      0        2 
   1   chr1_87803217   Sample    T    C        0      0        2 
   1   chr1_87803769     AAsi    G    A        0      0        2 
   1   chr1_87803769     AKia    G    A        0      0        2 
   1   chr1_87803769     AOna    G    A        0      0        2 
   1   chr1_87803769     ASom    G    A        0      0        2 
   1   chr1_87803769     HCab    G    A      0.5      1        2 
   1   chr1_87803769     HPrz    G    A        0      0        2 
   1   chr1_87803769     ZBoe    G    A        0      0        2 
   1   chr1_87803769     ZGre    G    A        0      0        2 
   1   chr1_87803769     ZHar    G    A        0      0        2 
   1   chr1_87803769   Sample    G    A        0      0        2 
   1   chr1_87804819     AAsi    A    G        0      0        2 
   1   chr1_87804819     AKia    A    G        0      0        2 
   1   chr1_87804819     AOna    A    G        0      0        2 
   1   chr1_87804819     ASom    A    G        0      0        2 
   1   chr1_87804819     HCab    A    G        0      0        2 
   1   chr1_87804819     HPrz    A    G      0.5      1        2 
   1   chr1_87804819     ZBoe    A    G        0      0        2 
   1   chr1_87804819     ZGre    A    G        0      0        2 
   1   chr1_87804819     ZHar    A    G        0      0        2 
   1   chr1_87804819   Sample    A    G        0      0        2 
   1   chr1_87807174     AAsi    G    A        0      0        2 
   1   chr1_87807174     AKia    G    A        1      2        2 
   1   chr1_87807174     AOna    G    A        0      0        2 
   1   chr1_87807174     ASom    G    A        0      0        2 
   1   chr1_87807174     HCab    G    A        0      0        2 
   1   chr1_87807174     HPrz    G    A        0      0        2 
   1   chr1_87807174     ZBoe    G    A        0      0        2 
   1   chr1_87807174     ZGre    G    A        0      0        2 
   1   chr1_87807174     ZHar    G    A        0      0        2 
   1   chr1_87807174   Sample    G    A        0      0        2 
   1   chr1_87809722     AAsi    C    T        0      0        2 
   1   chr1_87809722     AKia    C    T        0      0        2 
   1   chr1_87809722     AOna    C    T        0      0        2 
   1   chr1_87809722     ASom    C    T        0      0        2 
   1   chr1_87809722     HCab    C    T        0      0        2 
   1   chr1_87809722     HPrz    C    T        0      0        2 
   1   chr1_87809722     ZBoe    C    T        0      0        2 
   1   chr1_87809722     ZGre    C    T      0.5      1        2 
   1   chr1_87809722     ZHar    C    T        0      0        2 
   1   chr1_87809722   Sample    C    T        0      0        2 
   1   chr1_87820871     AAsi    G    T        0      0        2 
   1   chr1_87820871     AKia    G    T        0      0        2 
   1   chr1_87820871     AOna    G    T        0      0        2 
   1   chr1_87820871     ASom    G    T        1      2        2 
   1   chr1_87820871     HCab    G    T        0      0        2 
   1   chr1_87820871     HPrz    G    T        0      0        2 
   1   chr1_87820871     ZBoe    G    T        0      0        2 
   1   chr1_87820871     ZGre    G    T        0      0        2 
   1   chr1_87820871     ZHar    G    T        0      0        2 
   1   chr1_87820871   Sample    G    T        0      0        2 
   1   chr1_87833792     AAsi    C    A        0      0        2 
   1   chr1_87833792     AKia    C    A        0      0        2 
   1   chr1_87833792     AOna    C    A        0      0        2 
   1   chr1_87833792     ASom    C    A        1      2        2 
   1   chr1_87833792     HCab    C    A        0      0        2 
   1   chr1_87833792     HPrz    C    A        0      0        2 
   1   chr1_87833792     ZBoe    C    A        0      0        2 
   1   chr1_87833792     ZGre    C    A        0      0        2 
   1   chr1_87833792     ZHar    C    A        0      0        2 
   1   chr1_87833792   Sample    C    A        0      0        2 
   1   chr1_87834995     AAsi    T    C        0      0        2 
   1   chr1_87834995     AKia    T    C        0      0        2 
   1   chr1_87834995     AOna    T    C        0      0        2 
   1   chr1_87834995     ASom    T    C        0      0        2 
   1   chr1_87834995     HCab    T    C        1      2        2 
   1   chr1_87834995     HPrz    T    C        1      2        2 
   1   chr1_87834995     ZBoe    T    C        0      0        2 
   1   chr1_87834995     ZGre    T    C        0      0        2 
   1   chr1_87834995     ZHar    T    C        0      0        2 
   1   chr1_87834995   Sample    T    C        0      0        2 
   1   chr1_87836245     AAsi    G    A        0      0        2 
   1   chr1_87836245     AKia    G    A        1      2        2 
   1   chr1_87836245     AOna    G    A        0      0        2 
   1   chr1_87836245     ASom    G    A        0      0        2 
   1   chr1_87836245     HCab    G    A        0      0        2 
   1   chr1_87836245     HPrz    G    A        0      0        2 
   1   chr1_87836245     ZBoe    G    A        0      0        2 
   1   chr1_87836245     ZGre    G    A        0      0        2 
   1   chr1_87836245     ZHar    G    A        0      0        2 
   1   chr1_87836245   Sample    G    A        0      0        2 
   1   chr1_87844108     AAsi    C    T        0      0        2 
   1   chr1_87844108     AKia    C    T        0      0        2 
   1   chr1_87844108     AOna    C    T        0      0        2 
   1   chr1_87844108     ASom    C    T        0      0        2 
   1   chr1_87844108     HCab    C    T        0      0        2 
   1   chr1_87844108     HPrz    C    T        0      0        2 
   1   chr1_87844108     ZBoe    C    T        0      0        2 
   1   chr1_87844108     ZGre    C    T      0.5      1        2 
   1   chr1_87844108     ZHar    C    T        0      0        2 
   1   chr1_87844108   Sample    C    T        0      0        2 
   1   chr1_87859450     AAsi    T    C        0      0        2 
   1   chr1_87859450     AKia    T    C        0      0        2 
   1   chr1_87859450     AOna    T    C      0.5      1        2 
   1   chr1_87859450     ASom    T    C        0      0        2 
   1   chr1_87859450     HCab    T    C        0      0        2 
   1   chr1_87859450     HPrz    T    C        0      0        2 
   1   chr1_87859450     ZBoe    T    C        0      0        2 
   1   chr1_87859450     ZGre    T    C      0.5      1        2 
   1   chr1_87859450     ZHar    T    C        0      0        2 
   1   chr1_87859450   Sample    T    C        0      0        2 
   1   chr1_87859587     AAsi    G    A        0      0        2 
   1   chr1_87859587     AKia    G    A        0      0        2 
   1   chr1_87859587     AOna    G    A        0      0        2 
   1   chr1_87859587     ASom    G    A        0      0        2 
   1   chr1_87859587     HCab    G    A        0      0        2 
   1   chr1_87859587     HPrz    G    A        0      0        2 
   1   chr1_87859587     ZBoe    G    A      0.5      1        2 
   1   chr1_87859587     ZGre    G    A        0      0        2 
   1   chr1_87859587     ZHar    G    A        0      0        2 
   1   chr1_87859587   Sample    G    A        0      0        2 
   1   chr1_87876816     AAsi    G    A        0      0        2 
   1   chr1_87876816     AKia    G    A        0      0        2 
   1   chr1_87876816     AOna    G    A        0      0        2 
   1   chr1_87876816     ASom    G    A        0      0        2 
   1   chr1_87876816     HCab    G    A        0      0        2 
   1   chr1_87876816     HPrz    G    A        0      0        2 
   1   chr1_87876816     ZBoe    G    A        0      0        2 
   1   chr1_87876816     ZGre    G    A        0      0        2 
   1   chr1_87876816     ZHar    G    A        1      2        2 
   1   chr1_87876816   Sample    G    A        0      0        2 
   1   chr1_87883243     AAsi    C    T        0      0        2 
   1   chr1_87883243     AKia    C    T        0      0        2 
   1   chr1_87883243     AOna    C    T        0      0        2 
   1   chr1_87883243     ASom    C    T        0      0        2 
   1   chr1_87883243     HCab    C    T        1      2        2 
   1   chr1_87883243     HPrz    C    T        1      2        2 
   1   chr1_87883243     ZBoe    C    T        0      0        2 
   1   chr1_87883243     ZGre    C    T        0      0        2 
   1   chr1_87883243     ZHar    C    T        0      0        2 
   1   chr1_87883243   Sample    C    T        0      0        2 
   1   chr1_87883457     AAsi    T    G        0      0        2 
   1   chr1_87883457     AKia    T    G        0      0        2 
   1   chr1_87883457     AOna    T    G        0      0        2 
   1   chr1_87883457     ASom    T    G        0      0        2 
   1   chr1_87883457     HCab    T    G        1      2        2 
   1   chr1_87883457     HPrz    T    G        0      0        2 
   1   chr1_87883457     ZBoe    T    G        0      0        2 
   1   chr1_87883457     ZGre    T    G        0      0        2 
   1   chr1_87883457     ZHar    T    G        0      0        2 
   1   chr1_87883457   Sample    T    G        0      0        2 
   1   chr1_87887191     AAsi    G    T        0      0        2 
   1   chr1_87887191     AKia    G    T        0      0        2 
   1   chr1_87887191     AOna    G    T        0      0        2 
   1   chr1_87887191     ASom    G    T        0      0        2 
   1   chr1_87887191     HCab    G    T        0      0        2 
   1   chr1_87887191     HPrz    G    T        0      0        2 
   1   chr1_87887191     ZBoe    G    T        0      0        2 
   1   chr1_87887191     ZGre    G    T        1      2        2 
   1   chr1_87887191     ZHar    G    T        0      0        2 
   1   chr1_87887191   Sample    G    T        0      0        2 
   1   chr1_87908954     AAsi    C    T        0      0        2 
   1   chr1_87908954     AKia    C    T        0      0        2 
   1   chr1_87908954     AOna    C    T        0      0        2 
   1   chr1_87908954     ASom    C    T        1      2        2 
   1   chr1_87908954     HCab    C    T        0      0        2 
   1   chr1_87908954     HPrz    C    T        0      0        2 
   1   chr1_87908954     ZBoe    C    T        0      0        2 
   1   chr1_87908954     ZGre    C    T        0      0        2 
   1   chr1_87908954     ZHar    C    T        0      0        2 
   1   chr1_87908954   Sample    C    T        0      0        2 
   1   chr1_87910255     AAsi    C    A        0      0        2 
   1   chr1_87910255     AKia    C    A        1      2        2 
   1   chr1_87910255     AOna    C    A        0      0        2 
   1   chr1_87910255     ASom    C    A        0      0        2 
   1   chr1_87910255     HCab    C    A        0      0        2 
   1   chr1_87910255     HPrz    C    A        0      0        2 
   1   chr1_87910255     ZBoe    C    A        0      0        2 
   1   chr1_87910255     ZGre    C    A        0      0        2 
   1   chr1_87910255     ZHar    C    A        0      0        2 
   1   chr1_87910255   Sample    C    A        0      0        2 
   1   chr1_87915669     AAsi    T    C        0      0        2 
   1   chr1_87915669     AKia    T    C        0      0        2 
   1   chr1_87915669     AOna    T    C        0      0        2 
   1   chr1_87915669     ASom    T    C        0      0        2 
   1   chr1_87915669     HCab    T    C        1      2        2 
   1   chr1_87915669     HPrz    T    C        1      2        2 
   1   chr1_87915669     ZBoe    T    C        0      0        2 
   1   chr1_87915669     ZGre    T    C        0      0        2 
   1   chr1_87915669     ZHar    T    C        0      0        2 
   1   chr1_87915669   Sample    T    C        0      0        2 
   1   chr1_87923986     AAsi    A    C        0      0        2 
   1   chr1_87923986     AKia    A    C        0      0        2 
   1   chr1_87923986     AOna    A    C        0      0        2 
   1   chr1_87923986     ASom    A    C        0      0        2 
   1   chr1_87923986     HCab    A    C        0      0        2 
   1   chr1_87923986     HPrz    A    C        0      0        2 
   1   chr1_87923986     ZBoe    A    C      0.5      1        2 
   1   chr1_87923986     ZGre    A    C        0      0        2 
   1   chr1_87923986     ZHar    A    C        0      0        2 
   1   chr1_87923986   Sample    A    C        0      0        2 
   1   chr1_87924936     AAsi    A    C        0      0        2 
   1   chr1_87924936     AKia    A    C        0      0        2 
   1   chr1_87924936     AOna    A    C      0.5      1        2 
   1   chr1_87924936     ASom    A    C        0      0        2 
   1   chr1_87924936     HCab    A    C        0      0        2 
   1   chr1_87924936     HPrz    A    C        0      0        2 
   1   chr1_87924936     ZBoe    A    C        0      0        2 
   1   chr1_87924936     ZGre    A    C        0      0        2 
   1   chr1_87924936     ZHar    A    C        0      0        2 
   1   chr1_87924936   Sample    A    C        0      0        2 
   1   chr1_87925059     AAsi    T    C        0      0        2 
   1   chr1_87925059     AKia    T    C        0      0        2 
   1   chr1_87925059     AOna    T    C        0      0        2 
   1   chr1_87925059     ASom    T    C        1      2        2 
   1   chr1_87925059     HCab    T    C        0      0        2 
   1   chr1_87925059     HPrz    T    C        0      0        2 
   1   chr1_87925059     ZBoe    T    C        0      0        2 
   1   chr1_87925059     ZGre    T    C        0      0        2 
   1   chr1_87925059     ZHar    T    C        0      0        2 
   1   chr1_87925059   Sample    T    C        0      0        2 
   1   chr1_87930123     AAsi    T    C        0      0        2 
   1   chr1_87930123     AKia    T    C        0      0        2 
   1   chr1_87930123     AOna    T    C        0      0        2 
   1   chr1_87930123     ASom    T    C        1      2        2 
   1   chr1_87930123     HCab    T    C        0      0        2 
   1   chr1_87930123     HPrz    T    C        0      0        2 
   1   chr1_87930123     ZBoe    T    C        0      0        2 
   1   chr1_87930123     ZGre    T    C        0      0        2 
   1   chr1_87930123     ZHar    T    C        0      0        2 
   1   chr1_87930123   Sample    T    C        0      0        2 
   1   chr1_87930606     AAsi    A    C        0      0        2 
   1   chr1_87930606     AKia    A    C        0      0        2 
   1   chr1_87930606     AOna    A    C        0      0        2 
   1   chr1_87930606     ASom    A    C        0      0        2 
   1   chr1_87930606     HCab    A    C        0      0        2 
   1   chr1_87930606     HPrz    A    C        0      0        2 
   1   chr1_87930606     ZBoe    A    C        0      0        2 
   1   chr1_87930606     ZGre    A    C        1      2        2 
   1   chr1_87930606     ZHar    A    C        0      0        2 
   1   chr1_87930606   Sample    A    C        0      0        2 
   1   chr1_87932564     AAsi    A    C        0      0        2 
   1   chr1_87932564     AKia    A    C        0      0        2 
   1   chr1_87932564     AOna    A    C        0      0        2 
   1   chr1_87932564     ASom    A    C        0      0        2 
   1   chr1_87932564     HCab    A    C        0      0        2 
   1   chr1_87932564     HPrz    A    C        0      0        2 
   1   chr1_87932564     ZBoe    A    C      0.5      1        2 
   1   chr1_87932564     ZGre    A    C        0      0        2 
   1   chr1_87932564     ZHar    A    C        0      0        2 
   1   chr1_87932564   Sample    A    C        0      0        2 
   1   chr1_87942159     AAsi    C    A        0      0        2 
   1   chr1_87942159     AKia    C    A        1      2        2 
   1   chr1_87942159     AOna    C    A      0.5      1        2 
   1   chr1_87942159     ASom    C    A        0      0        2 
   1   chr1_87942159     HCab    C    A        1      2        2 
   1   chr1_87942159     HPrz    C    A        1      2        2 
   1   chr1_87942159     ZBoe    C    A        0      0        2 
   1   chr1_87942159     ZGre    C    A        0      0        2 
   1   chr1_87942159     ZHar    C    A        0      0        2 
   1   chr1_87942159   Sample    C    A        0      0        2 
   1   chr1_87943152     AAsi    T    C        1      2        2 
   1   chr1_87943152     AKia    T    C        0      0        2 
   1   chr1_87943152     AOna    T    C        0      0        2 
   1   chr1_87943152     ASom    T    C        1      2        2 
   1   chr1_87943152     HCab    T    C        0      0        2 
   1   chr1_87943152     HPrz    T    C        0      0        2 
   1   chr1_87943152     ZBoe    T    C        0      0        2 
   1   chr1_87943152     ZGre    T    C        0      0        2 
   1   chr1_87943152     ZHar    T    C        0      0        2 
   1   chr1_87943152   Sample    T    C        1      2        2 
   1   chr1_87946752     AAsi    G    A        0      0        2 
   1   chr1_87946752     AKia    G    A        0      0        2 
   1   chr1_87946752     AOna    G    A      0.5      1        2 
   1   chr1_87946752     ASom    G    A        0      0        2 
   1   chr1_87946752     HCab    G    A        0      0        2 
   1   chr1_87946752     HPrz    G    A        0      0        2 
   1   chr1_87946752     ZBoe    G    A        0      0        2 
   1   chr1_87946752     ZGre    G    A        0      0        2 
   1   chr1_87946752     ZHar    G    A        0      0        2 
   1   chr1_87946752   Sample    G    A        0      0        2 
   1   chr1_87947586     AAsi    G    A        0      0        2 
   1   chr1_87947586     AKia    G    A        0      0        2 
   1   chr1_87947586     AOna    G    A        0      0        2 
   1   chr1_87947586     ASom    G    A        0      0        2 
   1   chr1_87947586     HCab    G    A        0      0        2 
   1   chr1_87947586     HPrz    G    A        0      0        2 
   1   chr1_87947586     ZBoe    G    A        0      0        2 
   1   chr1_87947586     ZGre    G    A      0.5      1        2 
   1   chr1_87947586     ZHar    G    A        0      0        2 
   1   chr1_87947586   Sample    G    A        0      0        2 
   1   chr1_87953828     AAsi    A    G        0      0        2 
   1   chr1_87953828     AKia    A    G        0      0        2 
   1   chr1_87953828     AOna    A    G        0      0        2 
   1   chr1_87953828     ASom    A    G        0      0        2 
   1   chr1_87953828     HCab    A    G        1      2        2 
   1   chr1_87953828     HPrz    A    G        1      2        2 
   1   chr1_87953828     ZBoe    A    G        0      0        2 
   1   chr1_87953828     ZGre    A    G        0      0        2 
   1   chr1_87953828     ZHar    A    G        0      0        2 
   1   chr1_87953828   Sample    A    G        0      0        2 
   1   chr1_87957825     AAsi    C    T        0      0        2 
   1   chr1_87957825     AKia    C    T        0      0        2 
   1   chr1_87957825     AOna    C    T        0      0        2 
   1   chr1_87957825     ASom    C    T        0      0        2 
   1   chr1_87957825     HCab    C    T        0      0        2 
   1   chr1_87957825     HPrz    C    T        0      0        2 
   1   chr1_87957825     ZBoe    C    T        0      0        2 
   1   chr1_87957825     ZGre    C    T        0      0        2 
   1   chr1_87957825     ZHar    C    T      0.5      1        2 
   1   chr1_87957825   Sample    C    T        0      0        2 
   1   chr1_87961611     AAsi    G    C        0      0        2 
   1   chr1_87961611     AKia    G    C        0      0        2 
   1   chr1_87961611     AOna    G    C        0      0        2 
   1   chr1_87961611     ASom    G    C        0      0        2 
   1   chr1_87961611     HCab    G    C        0      0        2 
   1   chr1_87961611     HPrz    G    C        0      0        2 
   1   chr1_87961611     ZBoe    G    C      0.5      1        2 
   1   chr1_87961611     ZGre    G    C        0      0        2 
   1   chr1_87961611     ZHar    G    C        0      0        2 
   1   chr1_87961611   Sample    G    C        0      0        2 
   1   chr1_87967639     AAsi    A    G        0      0        2 
   1   chr1_87967639     AKia    A    G        0      0        2 
   1   chr1_87967639     AOna    A    G      0.5      1        2 
   1   chr1_87967639     ASom    A    G        0      0        2 
   1   chr1_87967639     HCab    A    G        0      0        2 
   1   chr1_87967639     HPrz    A    G        0      0        2 
   1   chr1_87967639     ZBoe    A    G        0      0        2 
   1   chr1_87967639     ZGre    A    G        0      0        2 
   1   chr1_87967639     ZHar    A    G        0      0        2 
   1   chr1_87967639   Sample    A    G        0      0        2 
   1   chr1_87975285     AAsi    T    A        1      2        2 
   1   chr1_87975285     AKia    T    A        0      0        2 
   1   chr1_87975285     AOna    T    A        0      0        2 
   1   chr1_87975285     ASom    T    A        1      2        2 
   1   chr1_87975285     HCab    T    A        0      0        2 
   1   chr1_87975285     HPrz    T    A        0      0        2 
   1   chr1_87975285     ZBoe    T    A        0      0        2 
   1   chr1_87975285     ZGre    T    A        0      0        2 
   1   chr1_87975285     ZHar    T    A        0      0        2 
   1   chr1_87975285   Sample    T    A        1      2        2 
   1   chr1_87975909     AAsi    A    G        1      2        2 
   1   chr1_87975909     AKia    A    G        0      0        2 
   1   chr1_87975909     AOna    A    G        0      0        2 
   1   chr1_87975909     ASom    A    G        1      2        2 
   1   chr1_87975909     HCab    A    G        0      0        2 
   1   chr1_87975909     HPrz    A    G        0      0        2 
   1   chr1_87975909     ZBoe    A    G        0      0        2 
   1   chr1_87975909     ZGre    A    G        0      0        2 
   1   chr1_87975909     ZHar    A    G        0      0        2 
   1   chr1_87975909   Sample    A    G        1      2        2 
   1   chr1_87982101     AAsi    C    T        0      0        2 
   1   chr1_87982101     AKia    C    T        0      0        2 
   1   chr1_87982101     AOna    C    T        0      0        2 
   1   chr1_87982101     ASom    C    T        0      0        2 
   1   chr1_87982101     HCab    C    T        1      2        2 
   1   chr1_87982101     HPrz    C    T        1      2        2 
   1   chr1_87982101     ZBoe    C    T        0      0        2 
   1   chr1_87982101     ZGre    C    T        0      0        2 
   1   chr1_87982101     ZHar    C    T        0      0        2 
   1   chr1_87982101   Sample    C    T        0      0        2 
   1   chr1_87984200     AAsi    C    T        0      0        2 
   1   chr1_87984200     AKia    C    T        0      0        2 
   1   chr1_87984200     AOna    C    T      0.5      1        2 
   1   chr1_87984200     ASom    C    T        0      0        2 
   1   chr1_87984200     HCab    C    T        1      2        2 
   1   chr1_87984200     HPrz    C    T        0      0        2 
   1   chr1_87984200     ZBoe    C    T        0      0        2 
   1   chr1_87984200     ZGre    C    T        0      0        2 
   1   chr1_87984200     ZHar    C    T        0      0        2 
   1   chr1_87984200   Sample    C    T        0      0        2 
   1   chr1_87988344     AAsi    G    T        0      0        2 
   1   chr1_87988344     AKia    G    T        0      0        2 
   1   chr1_87988344     AOna    G    T        0      0        2 
   1   chr1_87988344     ASom    G    T        0      0        2 
   1   chr1_87988344     HCab    G    T        0      0        2 
   1   chr1_87988344     HPrz    G    T        0      0        2 
   1   chr1_87988344     ZBoe    G    T      0.5      1        2 
   1   chr1_87988344     ZGre    G    T        0      0        2 
   1   chr1_87988344     ZHar    G    T        0      0        2 
   1   chr1_87988344   Sample    G    T        0      0        2 
   1   chr1_87989988     AAsi    G    T        0      0        2 
   1   chr1_87989988     AKia    G    T        0      0        2 
   1   chr1_87989988     AOna    G    T        0      0        2 
   1   chr1_87989988     ASom    G    T        0      0        2 
   1   chr1_87989988     HCab    G    T        0      0        2 
   1   chr1_87989988     HPrz    G    T        0      0        2 
   1   chr1_87989988     ZBoe    G    T      0.5      1        2 
   1   chr1_87989988     ZGre    G    T        0      0        2 
   1   chr1_87989988     ZHar    G    T        0      0        2 
   1   chr1_87989988   Sample    G    T        0      0        2 
   1   chr1_87991887     AAsi    T    C        0      0        2 
   1   chr1_87991887     AKia    T    C        0      0        2 
   1   chr1_87991887     AOna    T    C        0      0        2 
   1   chr1_87991887     ASom    T    C        0      0        2 
   1   chr1_87991887     HCab    T    C        0      0        2 
   1   chr1_87991887     HPrz    T    C        0      0        2 
   1   chr1_87991887     ZBoe    T    C        1      2        2 
   1   chr1_87991887     ZGre    T    C        1      2        2 
   1   chr1_87991887     ZHar    T    C        1      2        2 
   1   chr1_87991887   Sample    T    C        0      0        2 
   1   chr1_87995871     AAsi    G    A        0      0        2 
   1   chr1_87995871     AKia    G    A        0      0        2 
   1   chr1_87995871     AOna    G    A        0      0        2 
   1   chr1_87995871     ASom    G    A        0      0        2 
   1   chr1_87995871     HCab    G    A        1      2        2 
   1   chr1_87995871     HPrz    G    A        0      0        2 
   1   chr1_87995871     ZBoe    G    A        0      0        2 
   1   chr1_87995871     ZGre    G    A        0      0        2 
   1   chr1_87995871     ZHar    G    A        0      0        2 
   1   chr1_87995871   Sample    G    A        0      0        2 
   1   chr1_87997926     AAsi    T    G        0      0        2 
   1   chr1_87997926     AKia    T    G        0      0        2 
   1   chr1_87997926     AOna    T    G        0      0        2 
   1   chr1_87997926     ASom    T    G        0      0        2 
   1   chr1_87997926     HCab    T    G        0      0        2 
   1   chr1_87997926     HPrz    T    G      0.5      1        2 
   1   chr1_87997926     ZBoe    T    G        0      0        2 
   1   chr1_87997926     ZGre    T    G        0      0        2 
   1   chr1_87997926     ZHar    T    G        0      0        2 
   1   chr1_87997926   Sample    T    G        0      0        2 
   1   chr1_87997936     AAsi    T    A        0      0        2 
   1   chr1_87997936     AKia    T    A        0      0        2 
   1   chr1_87997936     AOna    T    A        0      0        2 
   1   chr1_87997936     ASom    T    A        0      0        2 
   1   chr1_87997936     HCab    T    A        1      2        2 
   1   chr1_87997936     HPrz    T    A        0      0        2 
   1   chr1_87997936     ZBoe    T    A        0      0        2 
   1   chr1_87997936     ZGre    T    A        0      0        2 
   1   chr1_87997936     ZHar    T    A        0      0        2 
   1   chr1_87997936   Sample    T    A        0      0        2 
   1   chr1_87999225     AAsi    C    G        0      0        2 
   1   chr1_87999225     AKia    C    G        0      0        2 
   1   chr1_87999225     AOna    C    G        0      0        2 
   1   chr1_87999225     ASom    C    G        0      0        2 
   1   chr1_87999225     HCab    C    G        1      2        2 
   1   chr1_87999225     HPrz    C    G        1      2        2 
   1   chr1_87999225     ZBoe    C    G        0      0        2 
   1   chr1_87999225     ZGre    C    G        0      0        2 
   1   chr1_87999225     ZHar    C    G        0      0        2 
   1   chr1_87999225   Sample    C    G        0      0        2 
   1   chr1_88001034     AAsi    T    G        0      0        2 
   1   chr1_88001034     AKia    T    G        0      0        2 
   1   chr1_88001034     AOna    T    G        0      0        2 
   1   chr1_88001034     ASom    T    G        0      0        2 
   1   chr1_88001034     HCab    T    G        0      0        2 
   1   chr1_88001034     HPrz    T    G        0      0        2 
   1   chr1_88001034     ZBoe    T    G      0.5      1        2 
   1   chr1_88001034     ZGre    T    G        0      0        2 
   1   chr1_88001034     ZHar    T    G        0      0        2 
   1   chr1_88001034   Sample    T    G        0      0        2 
   1   chr1_88003727     AAsi    A    G        0      0        2 
   1   chr1_88003727     AKia    A    G        0      0        2 
   1   chr1_88003727     AOna    A    G        0      0        2 
   1   chr1_88003727     ASom    A    G        0      0        2 
   1   chr1_88003727     HCab    A    G        0      0        2 
   1   chr1_88003727     HPrz    A    G        0      0        2 
   1   chr1_88003727     ZBoe    A    G        1      2        2 
   1   chr1_88003727     ZGre    A    G        0      0        2 
   1   chr1_88003727     ZHar    A    G        0      0        2 
   1   chr1_88003727   Sample    A    G        0      0        2 
   1   chr1_88006117     AAsi    C    G        0      0        2 
   1   chr1_88006117     AKia    C    G        0      0        2 
   1   chr1_88006117     AOna    C    G        0      0        2 
   1   chr1_88006117     ASom    C    G        1      2        2 
   1   chr1_88006117     HCab    C    G        0      0        2 
   1   chr1_88006117     HPrz    C    G        0      0        2 
   1   chr1_88006117     ZBoe    C    G        0      0        2 
   1   chr1_88006117     ZGre    C    G        0      0        2 
   1   chr1_88006117     ZHar    C    G        0      0        2 
   1   chr1_88006117   Sample    C    G        0      0        2 
   1   chr1_88019966     AAsi    C    T        0      0        2 
   1   chr1_88019966     AKia    C    T        0      0        2 
   1   chr1_88019966     AOna    C    T        0      0        2 
   1   chr1_88019966     ASom    C    T        0      0        2 
   1   chr1_88019966     HCab    C    T        1      2        2 
   1   chr1_88019966     HPrz    C    T        1      2        2 
   1   chr1_88019966     ZBoe    C    T        0      0        2 
   1   chr1_88019966     ZGre    C    T        0      0        2 
   1   chr1_88019966     ZHar    C    T        0      0        2 
   1   chr1_88019966   Sample    C    T        0      0        2 
   1   chr1_88019986     AAsi    G    T        1      2        2 
   1   chr1_88019986     AKia    G    T        0      0        2 
   1   chr1_88019986     AOna    G    T        0      0        2 
   1   chr1_88019986     ASom    G    T        0      0        2 
   1   chr1_88019986     HCab    G    T        0      0        2 
   1   chr1_88019986     HPrz    G    T        0      0        2 
   1   chr1_88019986     ZBoe    G    T        0      0        2 
   1   chr1_88019986     ZGre    G    T        0      0        2 
   1   chr1_88019986     ZHar    G    T        0      0        2 
   1   chr1_88019986   Sample    G    T        0      0        2 
   1   chr1_88020780     AAsi    T    C        0      0        2 
   1   chr1_88020780     AKia    T    C        0      0        2 
   1   chr1_88020780     AOna    T    C        0      0        2 
   1   chr1_88020780     ASom    T    C        0      0        2 
   1   chr1_88020780     HCab    T    C        1      2        2 
   1   chr1_88020780     HPrz    T    C        1      2        2 
   1   chr1_88020780     ZBoe    T    C        0      0        2 
   1   chr1_88020780     ZGre    T    C        0      0        2 
   1   chr1_88020780     ZHar    T    C        0      0        2 
   1   chr1_88020780   Sample    T    C        0      0        2 
   1   chr1_88023985     AAsi    G    T        0      0        2 
   1   chr1_88023985     AKia    G    T        0      0        2 
   1   chr1_88023985     AOna    G    T        0      0        2 
   1   chr1_88023985     ASom    G    T        0      0        2 
   1   chr1_88023985     HCab    G    T        0      0        2 
   1   chr1_88023985     HPrz    G    T        0      0        2 
   1   chr1_88023985     ZBoe    G    T        0      0        2 
   1   chr1_88023985     ZGre    G    T      0.5      1        2 
   1   chr1_88023985     ZHar    G    T        0      0        2 
   1   chr1_88023985   Sample    G    T        0      0        2 
   1   chr1_88029730     AAsi    C    T        0      0        2 
   1   chr1_88029730     AKia    C    T        1      2        2 
   1   chr1_88029730     AOna    C    T        1      2        2 
   1   chr1_88029730     ASom    C    T        0      0        2 
   1   chr1_88029730     HCab    C    T        0      0        2 
   1   chr1_88029730     HPrz    C    T        0      0        2 
   1   chr1_88029730     ZBoe    C    T        0      0        2 
   1   chr1_88029730     ZGre    C    T        0      0        2 
   1   chr1_88029730     ZHar    C    T        0      0        2 
   1   chr1_88029730   Sample    C    T        0      0        2 
   1   chr1_88044469     AAsi    G    A        0      0        2 
   1   chr1_88044469     AKia    G    A        0      0        2 
   1   chr1_88044469     AOna    G    A      0.5      1        2 
   1   chr1_88044469     ASom    G    A        0      0        2 
   1   chr1_88044469     HCab    G    A        0      0        2 
   1   chr1_88044469     HPrz    G    A        0      0        2 
   1   chr1_88044469     ZBoe    G    A        0      0        2 
   1   chr1_88044469     ZGre    G    A        0      0        2 
   1   chr1_88044469     ZHar    G    A        0      0        2 
   1   chr1_88044469   Sample    G    A        0      0        2 
   1   chr1_88050805     AAsi    A    T        0      0        2 
   1   chr1_88050805     AKia    A    T        0      0        2 
   1   chr1_88050805     AOna    A    T        0      0        2 
   1   chr1_88050805     ASom    A    T        0      0        2 
   1   chr1_88050805     HCab    A    T        0      0        2 
   1   chr1_88050805     HPrz    A    T        0      0        2 
   1   chr1_88050805     ZBoe    A    T        0      0        2 
   1   chr1_88050805     ZGre    A    T        1      2        2 
   1   chr1_88050805     ZHar    A    T        0      0        2 
   1   chr1_88050805   Sample    A    T        0      0        2 
   1   chr1_88054939     AAsi    T    C        0      0        2 
   1   chr1_88054939     AKia    T    C      0.5      1        2 
   1   chr1_88054939     AOna    T    C        0      0        2 
   1   chr1_88054939     ASom    T    C        0      0        2 
   1   chr1_88054939     HCab    T    C        0      0        2 
   1   chr1_88054939     HPrz    T    C        0      0        2 
   1   chr1_88054939     ZBoe    T    C        0      0        2 
   1   chr1_88054939     ZGre    T    C        0      0        2 
   1   chr1_88054939     ZHar    T    C        0      0        2 
   1   chr1_88054939   Sample    T    C        0      0        2 
   1   chr1_88055667     AAsi    G    C        0      0        2 
   1   chr1_88055667     AKia    G    C        0      0        2 
   1   chr1_88055667     AOna    G    C        0      0        2 
   1   chr1_88055667     ASom    G    C        0      0        2 
   1   chr1_88055667     HCab    G    C        0      0        2 
   1   chr1_88055667     HPrz    G    C        0      0        2 
   1   chr1_88055667     ZBoe    G    C      0.5      1        2 
   1   chr1_88055667     ZGre    G    C        0      0        2 
   1   chr1_88055667     ZHar    G    C        0      0        2 
   1   chr1_88055667   Sample    G    C        0      0        2 
   1   chr1_88061408     AAsi    C    T        0      0        2 
   1   chr1_88061408     AKia    C    T        0      0        2 
   1   chr1_88061408     AOna    C    T        0      0        2 
   1   chr1_88061408     ASom    C    T        0      0        2 
   1   chr1_88061408     HCab    C    T        0      0        2 
   1   chr1_88061408     HPrz    C    T        0      0        2 
   1   chr1_88061408     ZBoe    C    T        0      0        2 
   1   chr1_88061408     ZGre    C    T        0      0        2 
   1   chr1_88061408     ZHar    C    T        1      2        2 
   1   chr1_88061408   Sample    C    T        0      0        2 
   1   chr1_88068378     AAsi    G    T        1      2        2 
   1   chr1_88068378     AKia    G    T        0      0        2 
   1   chr1_88068378     AOna    G    T        0      0        2 
   1   chr1_88068378     ASom    G    T        0      0        2 
   1   chr1_88068378     HCab    G    T        0      0        2 
   1   chr1_88068378     HPrz    G    T        0      0        2 
   1   chr1_88068378     ZBoe    G    T        0      0        2 
   1   chr1_88068378     ZGre    G    T        0      0        2 
   1   chr1_88068378     ZHar    G    T        0      0        2 
   1   chr1_88068378   Sample    G    T        1      2        2 
   1   chr1_88068745     AAsi    T    C        0      0        2 
   1   chr1_88068745     AKia    T    C        0      0        2 
   1   chr1_88068745     AOna    T    C        0      0        2 
   1   chr1_88068745     ASom    T    C        0      0        2 
   1   chr1_88068745     HCab    T    C        1      2        2 
   1   chr1_88068745     HPrz    T    C      0.5      1        2 
   1   chr1_88068745     ZBoe    T    C        0      0        2 
   1   chr1_88068745     ZGre    T    C        0      0        2 
   1   chr1_88068745     ZHar    T    C        0      0        2 
   1   chr1_88068745   Sample    T    C        0      0        2 
   1   chr1_88074527     AAsi    T    C        0      0        2 
   1   chr1_88074527     AKia    T    C        0      0        2 
   1   chr1_88074527     AOna    T    C        0      0        2 
   1   chr1_88074527     ASom    T    C        0      0        2 
   1   chr1_88074527     HCab    T    C        1      2        2 
   1   chr1_88074527     HPrz    T    C        0      0        2 
   1   chr1_88074527     ZBoe    T    C        0      0        2 
   1   chr1_88074527     ZGre    T    C        0      0        2 
   1   chr1_88074527     ZHar    T    C        0      0        2 
   1   chr1_88074527   Sample    T    C        0      0        2 
   1   chr1_88076885     AAsi    A    G        0      0        2 
   1   chr1_88076885     AKia    A    G        0      0        2 
   1   chr1_88076885     AOna    A    G        0      0        2 
   1   chr1_88076885     ASom    A    G        0      0        2 
   1   chr1_88076885     HCab    A    G        1      2        2 
   1   chr1_88076885     HPrz    A    G        1      2        2 
   1   chr1_88076885     ZBoe    A    G        0      0        2 
   1   chr1_88076885     ZGre    A    G        0      0        2 
   1   chr1_88076885     ZHar    A    G        0      0        2 
   1   chr1_88076885   Sample    A    G        0      0        2 
   1   chr1_88078553     AAsi    A    G        0      0        2 
   1   chr1_88078553     AKia    A    G        1      2        2 
   1   chr1_88078553     AOna    A    G        1      2        2 
   1   chr1_88078553     ASom    A    G        0      0        2 
   1   chr1_88078553     HCab    A    G        0      0        2 
   1   chr1_88078553     HPrz    A    G        0      0        2 
   1   chr1_88078553     ZBoe    A    G        0      0        2 
   1   chr1_88078553     ZGre    A    G        0      0        2 
   1   chr1_88078553     ZHar    A    G        0      0        2 
   1   chr1_88078553   Sample    A    G        0      0        2 
   1   chr1_88086048     AAsi    T    A        0      0        2 
   1   chr1_88086048     AKia    T    A        0      0        2 
   1   chr1_88086048     AOna    T    A        0      0        2 
   1   chr1_88086048     ASom    T    A        0      0        2 
   1   chr1_88086048     HCab    T    A        0      0        2 
   1   chr1_88086048     HPrz    T    A      0.5      1        2 
   1   chr1_88086048     ZBoe    T    A        0      0        2 
   1   chr1_88086048     ZGre    T    A        0      0        2 
   1   chr1_88086048     ZHar    T    A        0      0        2 
   1   chr1_88086048   Sample    T    A        0      0        2 
   1   chr1_88088401     AAsi    G    A        0      0        2 
   1   chr1_88088401     AKia    G    A        0      0        2 
   1   chr1_88088401     AOna    G    A        0      0        2 
   1   chr1_88088401     ASom    G    A        0      0        2 
   1   chr1_88088401     HCab    G    A        0      0        2 
   1   chr1_88088401     HPrz    G    A        0      0        2 
   1   chr1_88088401     ZBoe    G    A        0      0        2 
   1   chr1_88088401     ZGre    G    A        1      2        2 
   1   chr1_88088401     ZHar    G    A        0      0        2 
   1   chr1_88088401   Sample    G    A        0      0        2 
   1   chr1_88094381     AAsi    G    T        0      0        2 
   1   chr1_88094381     AKia    G    T        0      0        2 
   1   chr1_88094381     AOna    G    T        0      0        2 
   1   chr1_88094381     ASom    G    T        0      0        2 
   1   chr1_88094381     HCab    G    T        0      0        2 
   1   chr1_88094381     HPrz    G    T        0      0        2 
   1   chr1_88094381     ZBoe    G    T        0      0        2 
   1   chr1_88094381     ZGre    G    T        1      2        2 
   1   chr1_88094381     ZHar    G    T        0      0        2 
   1   chr1_88094381   Sample    G    T        0      0        2 
   1   chr1_88095603     AAsi    A    T        0      0        2 
   1   chr1_88095603     AKia    A    T        0      0        2 
   1   chr1_88095603     AOna    A    T        0      0        2 
   1   chr1_88095603     ASom    A    T        0      0        2 
   1   chr1_88095603     HCab    A    T        1      2        2 
   1   chr1_88095603     HPrz    A    T        1      2        2 
   1   chr1_88095603     ZBoe    A    T        1      2        2 
   1   chr1_88095603     ZGre    A    T        1      2        2 
   1   chr1_88095603     ZHar    A    T        0      0        2 
   1   chr1_88095603   Sample    A    T        0      0        2 
   1   chr1_88097348     AAsi    A    G        0      0        2 
   1   chr1_88097348     AKia    A    G        0      0        2 
   1   chr1_88097348     AOna    A    G        0      0        2 
   1   chr1_88097348     ASom    A    G        0      0        2 
   1   chr1_88097348     HCab    A    G        0      0        2 
   1   chr1_88097348     HPrz    A    G        0      0        2 
   1   chr1_88097348     ZBoe    A    G      0.5      1        2 
   1   chr1_88097348     ZGre    A    G        0      0        2 
   1   chr1_88097348     ZHar    A    G        0      0        2 
   1   chr1_88097348   Sample    A    G        0      0        2 
   1   chr1_88098672     AAsi    G    C        0      0        2 
   1   chr1_88098672     AKia    G    C        0      0        2 
   1   chr1_88098672     AOna    G    C      0.5      1        2 
   1   chr1_88098672     ASom    G    C        0      0        2 
   1   chr1_88098672     HCab    G    C        0      0        2 
   1   chr1_88098672     HPrz    G    C        0      0        2 
   1   chr1_88098672     ZBoe    G    C        0      0        2 
   1   chr1_88098672     ZGre    G    C        0      0        2 
   1   chr1_88098672     ZHar    G    C        0      0        2 
   1   chr1_88098672   Sample    G    C        0      0        2 
   1   chr1_88113943     AAsi    C    G        0      0        2 
   1   chr1_88113943     AKia    C    G        0      0        2 
   1   chr1_88113943     AOna    C    G        0      0        2 
   1   chr1_88113943     ASom    C    G        0      0        2 
   1   chr1_88113943     HCab    C    G        1      2        2 
   1   chr1_88113943     HPrz    C    G        1      2        2 
   1   chr1_88113943     ZBoe    C    G        0      0        2 
   1   chr1_88113943     ZGre    C    G        0      0        2 
   1   chr1_88113943     ZHar    C    G        0      0        2 
   1   chr1_88113943   Sample    C    G        0      0        2 
   1   chr1_88122661     AAsi    C    T      0.5      1        2 
   1   chr1_88122661     AKia    C    T        0      0        2 
   1   chr1_88122661     AOna    C    T        0      0        2 
   1   chr1_88122661     ASom    C    T        0      0        2 
   1   chr1_88122661     HCab    C    T        0      0        2 
   1   chr1_88122661     HPrz    C    T        0      0        2 
   1   chr1_88122661     ZBoe    C    T        0      0        2 
   1   chr1_88122661     ZGre    C    T        0      0        2 
   1   chr1_88122661     ZHar    C    T        0      0        2 
   1   chr1_88122661   Sample    C    T        0      0        2 
   1   chr1_88122752     AAsi    G    C        0      0        2 
   1   chr1_88122752     AKia    G    C        0      0        2 
   1   chr1_88122752     AOna    G    C        0      0        2 
   1   chr1_88122752     ASom    G    C        0      0        2 
   1   chr1_88122752     HCab    G    C        0      0        2 
   1   chr1_88122752     HPrz    G    C        0      0        2 
   1   chr1_88122752     ZBoe    G    C        0      0        2 
   1   chr1_88122752     ZGre    G    C        1      2        2 
   1   chr1_88122752     ZHar    G    C        0      0        2 
   1   chr1_88122752   Sample    G    C        0      0        2 
   1   chr1_88126764     AAsi    G    C        0      0        2 
   1   chr1_88126764     AKia    G    C        0      0        2 
   1   chr1_88126764     AOna    G    C        0      0        2 
   1   chr1_88126764     ASom    G    C        0      0        2 
   1   chr1_88126764     HCab    G    C        0      0        2 
   1   chr1_88126764     HPrz    G    C        0      0        2 
   1   chr1_88126764     ZBoe    G    C      0.5      1        2 
   1   chr1_88126764     ZGre    G    C        0      0        2 
   1   chr1_88126764     ZHar    G    C        0      0        2 
   1   chr1_88126764   Sample    G    C        0      0        2 
   1   chr1_88132023     AAsi    T    C        0      0        2 
   1   chr1_88132023     AKia    T    C        0      0        2 
   1   chr1_88132023     AOna    T    C      0.5      1        2 
   1   chr1_88132023     ASom    T    C        0      0        2 
   1   chr1_88132023     HCab    T    C        0      0        2 
   1   chr1_88132023     HPrz    T    C        0      0        2 
   1   chr1_88132023     ZBoe    T    C        0      0        2 
   1   chr1_88132023     ZGre    T    C        0      0        2 
   1   chr1_88132023     ZHar    T    C        0      0        2 
   1   chr1_88132023   Sample    T    C        0      0        2 
   1   chr1_88136410     AAsi    C    T        0      0        2 
   1   chr1_88136410     AKia    C    T        0      0        2 
   1   chr1_88136410     AOna    C    T        0      0        2 
   1   chr1_88136410     ASom    C    T        0      0        2 
   1   chr1_88136410     HCab    C    T        0      0        2 
   1   chr1_88136410     HPrz    C    T        0      0        2 
   1   chr1_88136410     ZBoe    C    T        0      0        2 
   1   chr1_88136410     ZGre    C    T        0      0        2 
   1   chr1_88136410     ZHar    C    T        1      2        2 
   1   chr1_88136410   Sample    C    T        0      0        2 
   1   chr1_88145844     AAsi    T    C        0      0        2 
   1   chr1_88145844     AKia    T    C        0      0        2 
   1   chr1_88145844     AOna    T    C        0      0        2 
   1   chr1_88145844     ASom    T    C        0      0        2 
   1   chr1_88145844     HCab    T    C        0      0        2 
   1   chr1_88145844     HPrz    T    C        0      0        2 
   1   chr1_88145844     ZBoe    T    C        0      0        2 
   1   chr1_88145844     ZGre    T    C      0.5      1        2 
   1   chr1_88145844     ZHar    T    C        0      0        2 
   1   chr1_88145844   Sample    T    C        0      0        2 
   1   chr1_88151978     AAsi    T    C        0      0        2 
   1   chr1_88151978     AKia    T    C        0      0        2 
   1   chr1_88151978     AOna    T    C        1      2        2 
   1   chr1_88151978     ASom    T    C        0      0        2 
   1   chr1_88151978     HCab    T    C        0      0        2 
   1   chr1_88151978     HPrz    T    C        0      0        2 
   1   chr1_88151978     ZBoe    T    C        0      0        2 
   1   chr1_88151978     ZGre    T    C        0      0        2 
   1   chr1_88151978     ZHar    T    C        0      0        2 
   1   chr1_88151978   Sample    T    C        0      0        2 
   1   chr1_88152087     AAsi    T    C        0      0        2 
   1   chr1_88152087     AKia    T    C        0      0        2 
   1   chr1_88152087     AOna    T    C        1      2        2 
   1   chr1_88152087     ASom    T    C        0      0        2 
   1   chr1_88152087     HCab    T    C        0      0        2 
   1   chr1_88152087     HPrz    T    C        0      0        2 
   1   chr1_88152087     ZBoe    T    C        0      0        2 
   1   chr1_88152087     ZGre    T    C        0      0        2 
   1   chr1_88152087     ZHar    T    C        0      0        2 
   1   chr1_88152087   Sample    T    C        0      0        2 
   1   chr1_88154135     AAsi    C    G        0      0        2 
   1   chr1_88154135     AKia    C    G        0      0        2 
   1   chr1_88154135     AOna    C    G        0      0        2 
   1   chr1_88154135     ASom    C    G        0      0        2 
   1   chr1_88154135     HCab    C    G        0      0        2 
   1   chr1_88154135     HPrz    C    G        0      0        2 
   1   chr1_88154135     ZBoe    C    G        0      0        2 
   1   chr1_88154135     ZGre    C    G        0      0        2 
   1   chr1_88154135     ZHar    C    G      0.5      1        2 
   1   chr1_88154135   Sample    C    G        0      0        2 
   1   chr1_88165698     AAsi    T    G        0      0        2 
   1   chr1_88165698     AKia    T    G        0      0        2 
   1   chr1_88165698     AOna    T    G        0      0        2 
   1   chr1_88165698     ASom    T    G        0      0        2 
   1   chr1_88165698     HCab    T    G        0      0        2 
   1   chr1_88165698     HPrz    T    G        0      0        2 
   1   chr1_88165698     ZBoe    T    G        0      0        2 
   1   chr1_88165698     ZGre    T    G      0.5      1        2 
   1   chr1_88165698     ZHar    T    G        0      0        2 
   1   chr1_88165698   Sample    T    G        0      0        2 
   1   chr1_88174709     AAsi    A    G        0      0        2 
   1   chr1_88174709     AKia    A    G        0      0        2 
   1   chr1_88174709     AOna    A    G        0      0        2 
   1   chr1_88174709     ASom    A    G        0      0        2 
   1   chr1_88174709     HCab    A    G        0      0        2 
   1   chr1_88174709     HPrz    A    G        0      0        2 
   1   chr1_88174709     ZBoe    A    G        0      0        2 
   1   chr1_88174709     ZGre    A    G        1      2        2 
   1   chr1_88174709     ZHar    A    G        0      0        2 
   1   chr1_88174709   Sample    A    G        0      0        2 
   1   chr1_88180307     AAsi    C    A        0      0        2 
   1   chr1_88180307     AKia    C    A        0      0        2 
   1   chr1_88180307     AOna    C    A        0      0        2 
   1   chr1_88180307     ASom    C    A        0      0        2 
   1   chr1_88180307     HCab    C    A        1      2        2 
   1   chr1_88180307     HPrz    C    A        1      2        2 
   1   chr1_88180307     ZBoe    C    A        0      0        2 
   1   chr1_88180307     ZGre    C    A        0      0        2 
   1   chr1_88180307     ZHar    C    A        0      0        2 
   1   chr1_88180307   Sample    C    A        0      0        2 
   1   chr1_88182204     AAsi    C    A        0      0        2 
   1   chr1_88182204     AKia    C    A        0      0        2 
   1   chr1_88182204     AOna    C    A        0      0        2 
   1   chr1_88182204     ASom    C    A        0      0        2 
   1   chr1_88182204     HCab    C    A        0      0        2 
   1   chr1_88182204     HPrz    C    A        0      0        2 
   1   chr1_88182204     ZBoe    C    A        0      0        2 
   1   chr1_88182204     ZGre    C    A      0.5      1        2 
   1   chr1_88182204     ZHar    C    A        0      0        2 
   1   chr1_88182204   Sample    C    A        0      0        2 
   1   chr1_88186618     AAsi    A    G        0      0        2 
   1   chr1_88186618     AKia    A    G        1      2        2 
   1   chr1_88186618     AOna    A    G      0.5      1        2 
   1   chr1_88186618     ASom    A    G        0      0        2 
   1   chr1_88186618     HCab    A    G        0      0        2 
   1   chr1_88186618     HPrz    A    G        0      0        2 
   1   chr1_88186618     ZBoe    A    G        0      0        2 
   1   chr1_88186618     ZGre    A    G        0      0        2 
   1   chr1_88186618     ZHar    A    G        0      0        2 
   1   chr1_88186618   Sample    A    G        0      0        2 
   1   chr1_88193869     AAsi    T    C        0      0        2 
   1   chr1_88193869     AKia    T    C        0      0        2 
   1   chr1_88193869     AOna    T    C        0      0        2 
   1   chr1_88193869     ASom    T    C        0      0        2 
   1   chr1_88193869     HCab    T    C        0      0        2 
   1   chr1_88193869     HPrz    T    C        0      0        2 
   1   chr1_88193869     ZBoe    T    C      0.5      1        2 
   1   chr1_88193869     ZGre    T    C        0      0        2 
   1   chr1_88193869     ZHar    T    C        0      0        2 
   1   chr1_88193869   Sample    T    C        0      0        2 
   1   chr1_88201531     AAsi    C    A        0      0        2 
   1   chr1_88201531     AKia    C    A        0      0        2 
   1   chr1_88201531     AOna    C    A        0      0        2 
   1   chr1_88201531     ASom    C    A        1      2        2 
   1   chr1_88201531     HCab    C    A        0      0        2 
   1   chr1_88201531     HPrz    C    A        0      0        2 
   1   chr1_88201531     ZBoe    C    A        0      0        2 
   1   chr1_88201531     ZGre    C    A        0      0        2 
   1   chr1_88201531     ZHar    C    A        0      0        2 
   1   chr1_88201531   Sample    C    A        0      0        2 
   1   chr1_88207882     AAsi    C    T        0      0        2 
   1   chr1_88207882     AKia    C    T        0      0        2 
   1   chr1_88207882     AOna    C    T        0      0        2 
   1   chr1_88207882     ASom    C    T        0      0        2 
   1   chr1_88207882     HCab    C    T        1      2        2 
   1   chr1_88207882     HPrz    C    T        1      2        2 
   1   chr1_88207882     ZBoe    C    T        0      0        2 
   1   chr1_88207882     ZGre    C    T        0      0        2 
   1   chr1_88207882     ZHar    C    T        0      0        2 
   1   chr1_88207882   Sample    C    T        0      0        2 
   1   chr1_88213380     AAsi    A    C        0      0        2 
   1   chr1_88213380     AKia    A    C        0      0        2 
   1   chr1_88213380     AOna    A    C        0      0        2 
   1   chr1_88213380     ASom    A    C        0      0        2 
   1   chr1_88213380     HCab    A    C        0      0        2 
   1   chr1_88213380     HPrz    A    C        0      0        2 
   1   chr1_88213380     ZBoe    A    C        0      0        2 
   1   chr1_88213380     ZGre    A    C      0.5      1        2 
   1   chr1_88213380     ZHar    A    C        0      0        2 
   1   chr1_88213380   Sample    A    C        0      0        2 
   1   chr1_88215359     AAsi    T    G        0      0        2 
   1   chr1_88215359     AKia    T    G        1      2        2 
   1   chr1_88215359     AOna    T    G        1      2        2 
   1   chr1_88215359     ASom    T    G        0      0        2 
   1   chr1_88215359     HCab    T    G        0      0        2 
   1   chr1_88215359     HPrz    T    G        0      0        2 
   1   chr1_88215359     ZBoe    T    G        0      0        2 
   1   chr1_88215359     ZGre    T    G        0      0        2 
   1   chr1_88215359     ZHar    T    G        0      0        2 
   1   chr1_88215359   Sample    T    G        0      0        2 
   1   chr1_88218995     AAsi    C    A        0      0        2 
   1   chr1_88218995     AKia    C    A        0      0        2 
   1   chr1_88218995     AOna    C    A      0.5      1        2 
   1   chr1_88218995     ASom    C    A        0      0        2 
   1   chr1_88218995     HCab    C    A        0      0        2 
   1   chr1_88218995     HPrz    C    A        0      0        2 
   1   chr1_88218995     ZBoe    C    A        0      0        2 
   1   chr1_88218995     ZGre    C    A        0      0        2 
   1   chr1_88218995     ZHar    C    A        0      0        2 
   1   chr1_88218995   Sample    C    A        0      0        2 
   1   chr1_88220854     AAsi    G    A        0      0        2 
   1   chr1_88220854     AKia    G    A        0      0        2 
   1   chr1_88220854     AOna    G    A        0      0        2 
   1   chr1_88220854     ASom    G    A        0      0        2 
   1   chr1_88220854     HCab    G    A        0      0        2 
   1   chr1_88220854     HPrz    G    A        0      0        2 
   1   chr1_88220854     ZBoe    G    A        1      2        2 
   1   chr1_88220854     ZGre    G    A        1      2        2 
   1   chr1_88220854     ZHar    G    A        0      0        2 
   1   chr1_88220854   Sample    G    A        0      0        2 
   1   chr1_88230796     AAsi    T    A        0      0        2 
   1   chr1_88230796     AKia    T    A        1      2        2 
   1   chr1_88230796     AOna    T    A      0.5      1        2 
   1   chr1_88230796     ASom    T    A        0      0        2 
   1   chr1_88230796     HCab    T    A        0      0        2 
   1   chr1_88230796     HPrz    T    A        0      0        2 
   1   chr1_88230796     ZBoe    T    A        0      0        2 
   1   chr1_88230796     ZGre    T    A        0      0        2 
   1   chr1_88230796     ZHar    T    A        0      0        2 
   1   chr1_88230796   Sample    T    A        0      0        2 
   1   chr1_88235555     AAsi    C    T        0      0        2 
   1   chr1_88235555     AKia    C    T        0      0        2 
   1   chr1_88235555     AOna    C    T        0      0        2 
   1   chr1_88235555     ASom    C    T        0      0        2 
   1   chr1_88235555     HCab    C    T        0      0        2 
   1   chr1_88235555     HPrz    C    T        0      0        2 
   1   chr1_88235555     ZBoe    C    T        0      0        2 
   1   chr1_88235555     ZGre    C    T        0      0        2 
   1   chr1_88235555     ZHar    C    T        1      2        2 
   1   chr1_88235555   Sample    C    T        0      0        2 
   1   chr1_88239724     AAsi    C    T        0      0        2 
   1   chr1_88239724     AKia    C    T        0      0        2 
   1   chr1_88239724     AOna    C    T        0      0        2 
   1   chr1_88239724     ASom    C    T        0      0        2 
   1   chr1_88239724     HCab    C    T        1      2        2 
   1   chr1_88239724     HPrz    C    T        1      2        2 
   1   chr1_88239724     ZBoe    C    T        0      0        2 
   1   chr1_88239724     ZGre    C    T        0      0        2 
   1   chr1_88239724     ZHar    C    T        0      0        2 
   1   chr1_88239724   Sample    C    T        0      0        2 
   1   chr1_88249322     AAsi    G    T        0      0        2 
   1   chr1_88249322     AKia    G    T        1      2        2 
   1   chr1_88249322     AOna    G    T        0      0        2 
   1   chr1_88249322     ASom    G    T        0      0        2 
   1   chr1_88249322     HCab    G    T        0      0        2 
   1   chr1_88249322     HPrz    G    T        0      0        2 
   1   chr1_88249322     ZBoe    G    T        0      0        2 
   1   chr1_88249322     ZGre    G    T        0      0        2 
   1   chr1_88249322     ZHar    G    T        0      0        2 
   1   chr1_88249322   Sample    G    T        0      0        2 
   1   chr1_88256742     AAsi    A    G        0      0        2 
   1   chr1_88256742     AKia    A    G        0      0        2 
   1   chr1_88256742     AOna    A    G        0      0        2 
   1   chr1_88256742     ASom    A    G        0      0        2 
   1   chr1_88256742     HCab    A    G        0      0        2 
   1   chr1_88256742     HPrz    A    G      0.5      1        2 
   1   chr1_88256742     ZBoe    A    G        0      0        2 
   1   chr1_88256742     ZGre    A    G        0      0        2 
   1   chr1_88256742     ZHar    A    G        0      0        2 
   1   chr1_88256742   Sample    A    G        0      0        2 
   1   chr1_88257609     AAsi    T    G        0      0        2 
   1   chr1_88257609     AKia    T    G        0      0        2 
   1   chr1_88257609     AOna    T    G        0      0        2 
   1   chr1_88257609     ASom    T    G        0      0        2 
   1   chr1_88257609     HCab    T    G        0      0        2 
   1   chr1_88257609     HPrz    T    G      0.5      1        2 
   1   chr1_88257609     ZBoe    T    G        0      0        2 
   1   chr1_88257609     ZGre    T    G        0      0        2 
   1   chr1_88257609     ZHar    T    G        0      0        2 
   1   chr1_88257609   Sample    T    G        0      0        2 
   1   chr1_88261829     AAsi    C    T        0      0        2 
   1   chr1_88261829     AKia    C    T        0      0        2 
   1   chr1_88261829     AOna    C    T      0.5      1        2 
   1   chr1_88261829     ASom    C    T        0      0        2 
   1   chr1_88261829     HCab    C    T        0      0        2 
   1   chr1_88261829     HPrz    C    T        0      0        2 
   1   chr1_88261829     ZBoe    C    T        0      0        2 
   1   chr1_88261829     ZGre    C    T        0      0        2 
   1   chr1_88261829     ZHar    C    T        0      0        2 
   1   chr1_88261829   Sample    C    T        0      0        2 
   1   chr1_88263615     AAsi    G    C        1      2        2 
   1   chr1_88263615     AKia    G    C        1      2        2 
   1   chr1_88263615     AOna    G    C        1      2        2 
   1   chr1_88263615     ASom    G    C        1      2        2 
   1   chr1_88263615     HCab    G    C        0      0        2 
   1   chr1_88263615     HPrz    G    C        0      0        2 
   1   chr1_88263615     ZBoe    G    C        0      0        2 
   1   chr1_88263615     ZGre    G    C        0      0        2 
   1   chr1_88263615     ZHar    G    C        0      0        2 
   1   chr1_88263615   Sample    G    C        1      2        2 
   1   chr1_88263756     AAsi    G    A        1      2        2 
   1   chr1_88263756     AKia    G    A        1      2        2 
   1   chr1_88263756     AOna    G    A        1      2        2 
   1   chr1_88263756     ASom    G    A        1      2        2 
   1   chr1_88263756     HCab    G    A        0      0        2 
   1   chr1_88263756     HPrz    G    A        0      0        2 
   1   chr1_88263756     ZBoe    G    A        0      0        2 
   1   chr1_88263756     ZGre    G    A        0      0        2 
   1   chr1_88263756     ZHar    G    A        0      0        2 
   1   chr1_88263756   Sample    G    A        1      2        2 
   1   chr1_88276145     AAsi    T    C        0      0        2 
   1   chr1_88276145     AKia    T    C        0      0        2 
   1   chr1_88276145     AOna    T    C        0      0        2 
   1   chr1_88276145     ASom    T    C        0      0        2 
   1   chr1_88276145     HCab    T    C        1      2        2 
   1   chr1_88276145     HPrz    T    C      0.5      1        2 
   1   chr1_88276145     ZBoe    T    C        0      0        2 
   1   chr1_88276145     ZGre    T    C        0      0        2 
   1   chr1_88276145     ZHar    T    C        0      0        2 
   1   chr1_88276145   Sample    T    C        0      0        2 
   1   chr1_88281367     AAsi    T    A        0      0        2 
   1   chr1_88281367     AKia    T    A        0      0        2 
   1   chr1_88281367     AOna    T    A        0      0        2 
   1   chr1_88281367     ASom    T    A        0      0        2 
   1   chr1_88281367     HCab    T    A        0      0        2 
   1   chr1_88281367     HPrz    T    A        0      0        2 
   1   chr1_88281367     ZBoe    T    A        0      0        2 
   1   chr1_88281367     ZGre    T    A        0      0        2 
   1   chr1_88281367     ZHar    T    A        1      2        2 
   1   chr1_88281367   Sample    T    A        0      0        2 
   1   chr1_88286608     AAsi    G    A        0      0        2 
   1   chr1_88286608     AKia    G    A        0      0        2 
   1   chr1_88286608     AOna    G    A        1      2        2 
   1   chr1_88286608     ASom    G    A        0      0        2 
   1   chr1_88286608     HCab    G    A        0      0        2 
   1   chr1_88286608     HPrz    G    A        0      0        2 
   1   chr1_88286608     ZBoe    G    A        0      0        2 
   1   chr1_88286608     ZGre    G    A        0      0        2 
   1   chr1_88286608     ZHar    G    A        0      0        2 
   1   chr1_88286608   Sample    G    A        0      0        2 
   1   chr1_88287973     AAsi    G    A        0      0        2 
   1   chr1_88287973     AKia    G    A        0      0        2 
   1   chr1_88287973     AOna    G    A        1      2        2 
   1   chr1_88287973     ASom    G    A        0      0        2 
   1   chr1_88287973     HCab    G    A        1      2        2 
   1   chr1_88287973     HPrz    G    A        1      2        2 
   1   chr1_88287973     ZBoe    G    A        0      0        2 
   1   chr1_88287973     ZGre    G    A        0      0        2 
   1   chr1_88287973     ZHar    G    A        0      0        2 
   1   chr1_88287973   Sample    G    A        0      0        2 
   1   chr1_88288284     AAsi    C    T        0      0        2 
   1   chr1_88288284     AKia    C    T        0      0        2 
   1   chr1_88288284     AOna    C    T        1      2        2 
   1   chr1_88288284     ASom    C    T        0      0        2 
   1   chr1_88288284     HCab    C    T        1      2        2 
   1   chr1_88288284     HPrz    C    T        1      2        2 
   1   chr1_88288284     ZBoe    C    T        0      0        2 
   1   chr1_88288284     ZGre    C    T        0      0        2 
   1   chr1_88288284     ZHar    C    T        0      0        2 
   1   chr1_88288284   Sample    C    T        0      0        2 
   1   chr1_88296535     AAsi    T    G        0      0        2 
   1   chr1_88296535     AKia    T    G        0      0        2 
   1   chr1_88296535     AOna    T    G        0      0        2 
   1   chr1_88296535     ASom    T    G        0      0        2 
   1   chr1_88296535     HCab    T    G        0      0        2 
   1   chr1_88296535     HPrz    T    G        0      0        2 
   1   chr1_88296535     ZBoe    T    G        0      0        2 
   1   chr1_88296535     ZGre    T    G        0      0        2 
   1   chr1_88296535     ZHar    T    G      0.5      1        2 
   1   chr1_88296535   Sample    T    G        0      0        2 
   1   chr1_88301119     AAsi    C    A        0      0        2 
   1   chr1_88301119     AKia    C    A      0.5      1        2 
   1   chr1_88301119     AOna    C    A        0      0        2 
   1   chr1_88301119     ASom    C    A        0      0        2 
   1   chr1_88301119     HCab    C    A        0      0        2 
   1   chr1_88301119     HPrz    C    A        0      0        2 
   1   chr1_88301119     ZBoe    C    A        0      0        2 
   1   chr1_88301119     ZGre    C    A        0      0        2 
   1   chr1_88301119     ZHar    C    A        0      0        2 
   1   chr1_88301119   Sample    C    A        0      0        2 
   1   chr1_88304112     AAsi    A    G        0      0        2 
   1   chr1_88304112     AKia    A    G        0      0        2 
   1   chr1_88304112     AOna    A    G        0      0        2 
   1   chr1_88304112     ASom    A    G        0      0        2 
   1   chr1_88304112     HCab    A    G        1      2        2 
   1   chr1_88304112     HPrz    A    G        1      2        2 
   1   chr1_88304112     ZBoe    A    G        0      0        2 
   1   chr1_88304112     ZGre    A    G        0      0        2 
   1   chr1_88304112     ZHar    A    G        0      0        2 
   1   chr1_88304112   Sample    A    G        0      0        2 
   1   chr1_88317823     AAsi    T    C        0      0        2 
   1   chr1_88317823     AKia    T    C        0      0        2 
   1   chr1_88317823     AOna    T    C        0      0        2 
   1   chr1_88317823     ASom    T    C        0      0        2 
   1   chr1_88317823     HCab    T    C        0      0        2 
   1   chr1_88317823     HPrz    T    C        0      0        2 
   1   chr1_88317823     ZBoe    T    C        0      0        2 
   1   chr1_88317823     ZGre    T    C        1      2        2 
   1   chr1_88317823     ZHar    T    C        0      0        2 
   1   chr1_88317823   Sample    T    C        0      0        2 
   1   chr1_88322538     AAsi    A    G        0      0        2 
   1   chr1_88322538     AKia    A    G        0      0        2 
   1   chr1_88322538     AOna    A    G        0      0        2 
   1   chr1_88322538     ASom    A    G        1      2        2 
   1   chr1_88322538     HCab    A    G        0      0        2 
   1   chr1_88322538     HPrz    A    G        0      0        2 
   1   chr1_88322538     ZBoe    A    G        0      0        2 
   1   chr1_88322538     ZGre    A    G        0      0        2 
   1   chr1_88322538     ZHar    A    G        0      0        2 
   1   chr1_88322538   Sample    A    G        0      0        2 
   1   chr1_88324454     AAsi    G    A        0      0        2 
   1   chr1_88324454     AKia    G    A        0      0        2 
   1   chr1_88324454     AOna    G    A        0      0        2 
   1   chr1_88324454     ASom    G    A        0      0        2 
   1   chr1_88324454     HCab    G    A        0      0        2 
   1   chr1_88324454     HPrz    G    A        0      0        2 
   1   chr1_88324454     ZBoe    G    A        0      0        2 
   1   chr1_88324454     ZGre    G    A        0      0        2 
   1   chr1_88324454     ZHar    G    A      0.5      1        2 
   1   chr1_88324454   Sample    G    A        0      0        2 
   1   chr1_88332329     AAsi    T    C        0      0        2 
   1   chr1_88332329     AKia    T    C        1      2        2 
   1   chr1_88332329     AOna    T    C        0      0        2 
   1   chr1_88332329     ASom    T    C        0      0        2 
   1   chr1_88332329     HCab    T    C        0      0        2 
   1   chr1_88332329     HPrz    T    C        0      0        2 
   1   chr1_88332329     ZBoe    T    C        0      0        2 
   1   chr1_88332329     ZGre    T    C        0      0        2 
   1   chr1_88332329     ZHar    T    C        0      0        2 
   1   chr1_88332329   Sample    T    C        0      0        2 
   1   chr1_88336684     AAsi    C    T        0      0        2 
   1   chr1_88336684     AKia    C    T        0      0        2 
   1   chr1_88336684     AOna    C    T        0      0        2 
   1   chr1_88336684     ASom    C    T        0      0        2 
   1   chr1_88336684     HCab    C    T        1      2        2 
   1   chr1_88336684     HPrz    C    T        1      2        2 
   1   chr1_88336684     ZBoe    C    T        0      0        2 
   1   chr1_88336684     ZGre    C    T        0      0        2 
   1   chr1_88336684     ZHar    C    T        0      0        2 
   1   chr1_88336684   Sample    C    T        0      0        2 
   1   chr1_88336935     AAsi    A    G        0      0        2 
   1   chr1_88336935     AKia    A    G        0      0        2 
   1   chr1_88336935     AOna    A    G      0.5      1        2 
   1   chr1_88336935     ASom    A    G        0      0        2 
   1   chr1_88336935     HCab    A    G        0      0        2 
   1   chr1_88336935     HPrz    A    G        0      0        2 
   1   chr1_88336935     ZBoe    A    G        0      0        2 
   1   chr1_88336935     ZGre    A    G        0      0        2 
   1   chr1_88336935     ZHar    A    G        0      0        2 
   1   chr1_88336935   Sample    A    G        0      0        2 
   1   chr1_88337031     AAsi    A    G        0      0        2 
   1   chr1_88337031     AKia    A    G        0      0        2 
   1   chr1_88337031     AOna    A    G        0      0        2 
   1   chr1_88337031     ASom    A    G        0      0        2 
   1   chr1_88337031     HCab    A    G        1      2        2 
   1   chr1_88337031     HPrz    A    G        1      2        2 
   1   chr1_88337031     ZBoe    A    G        0      0        2 
   1   chr1_88337031     ZGre    A    G        0      0        2 
   1   chr1_88337031     ZHar    A    G        0      0        2 
   1   chr1_88337031   Sample    A    G        0      0        2 
   1   chr1_88339500     AAsi    T    C        0      0        2 
   1   chr1_88339500     AKia    T    C        0      0        2 
   1   chr1_88339500     AOna    T    C        0      0        2 
   1   chr1_88339500     ASom    T    C        0      0        2 
   1   chr1_88339500     HCab    T    C        0      0        2 
   1   chr1_88339500     HPrz    T    C        0      0        2 
   1   chr1_88339500     ZBoe    T    C        0      0        2 
   1   chr1_88339500     ZGre    T    C        0      0        2 
   1   chr1_88339500     ZHar    T    C        1      2        2 
   1   chr1_88339500   Sample    T    C        0      0        2 
   1   chr1_88340593     AAsi    T    C        1      2        2 
   1   chr1_88340593     AKia    T    C        1      2        2 
   1   chr1_88340593     AOna    T    C        0      0        2 
   1   chr1_88340593     ASom    T    C        1      2        2 
   1   chr1_88340593     HCab    T    C        0      0        2 
   1   chr1_88340593     HPrz    T    C        0      0        2 
   1   chr1_88340593     ZBoe    T    C        0      0        2 
   1   chr1_88340593     ZGre    T    C        0      0        2 
   1   chr1_88340593     ZHar    T    C        0      0        2 
   1   chr1_88340593   Sample    T    C        1      2        2 
   1   chr1_88355380     AAsi    A    G        0      0        2 
   1   chr1_88355380     AKia    A    G      0.5      1        2 
   1   chr1_88355380     AOna    A    G        0      0        2 
   1   chr1_88355380     ASom    A    G        0      0        2 
   1   chr1_88355380     HCab    A    G        0      0        2 
   1   chr1_88355380     HPrz    A    G        0      0        2 
   1   chr1_88355380     ZBoe    A    G        0      0        2 
   1   chr1_88355380     ZGre    A    G        0      0        2 
   1   chr1_88355380     ZHar    A    G        0      0        2 
   1   chr1_88355380   Sample    A    G        0      0        2 
   1   chr1_88385121     AAsi    C    T        0      0        2 
   1   chr1_88385121     AKia    C    T        0      0        2 
   1   chr1_88385121     AOna    C    T        0      0        2 
   1   chr1_88385121     ASom    C    T        0      0        2 
   1   chr1_88385121     HCab    C    T      0.5      1        2 
   1   chr1_88385121     HPrz    C    T        0      0        2 
   1   chr1_88385121     ZBoe    C    T        0      0        2 
   1   chr1_88385121     ZGre    C    T        0      0        2 
   1   chr1_88385121     ZHar    C    T        0      0        2 
   1   chr1_88385121   Sample    C    T        0      0        2 
   1   chr1_88387976     AAsi    T    C        0      0        2 
   1   chr1_88387976     AKia    T    C        0      0        2 
   1   chr1_88387976     AOna    T    C        0      0        2 
   1   chr1_88387976     ASom    T    C        0      0        2 
   1   chr1_88387976     HCab    T    C        0      0        2 
   1   chr1_88387976     HPrz    T    C        0      0        2 
   1   chr1_88387976     ZBoe    T    C        0      0        2 
   1   chr1_88387976     ZGre    T    C        1      2        2 
   1   chr1_88387976     ZHar    T    C        0      0        2 
   1   chr1_88387976   Sample    T    C        0      0        2 
   1   chr1_88388375     AAsi    T    C        0      0        2 
   1   chr1_88388375     AKia    T    C        0      0        2 
   1   chr1_88388375     AOna    T    C      0.5      1        2 
   1   chr1_88388375     ASom    T    C        0      0        2 
   1   chr1_88388375     HCab    T    C        0      0        2 
   1   chr1_88388375     HPrz    T    C        0      0        2 
   1   chr1_88388375     ZBoe    T    C        0      0        2 
   1   chr1_88388375     ZGre    T    C        0      0        2 
   1   chr1_88388375     ZHar    T    C        0      0        2 
   1   chr1_88388375   Sample    T    C        0      0        2 
   1   chr1_88388444     AAsi    T    C        0      0        2 
   1   chr1_88388444     AKia    T    C        0      0        2 
   1   chr1_88388444     AOna    T    C        0      0        2 
   1   chr1_88388444     ASom    T    C        0      0        2 
   1   chr1_88388444     HCab    T    C      0.5      1        2 
   1   chr1_88388444     HPrz    T    C        0      0        2 
   1   chr1_88388444     ZBoe    T    C        0      0        2 
   1   chr1_88388444     ZGre    T    C        0      0        2 
   1   chr1_88388444     ZHar    T    C        0      0        2 
   1   chr1_88388444   Sample    T    C        0      0        2 
   1   chr1_88390554     AAsi    T    A        0      0        2 
   1   chr1_88390554     AKia    T    A        0      0        2 
   1   chr1_88390554     AOna    T    A        0      0        2 
   1   chr1_88390554     ASom    T    A        0      0        2 
   1   chr1_88390554     HCab    T    A        0      0        2 
   1   chr1_88390554     HPrz    T    A        0      0        2 
   1   chr1_88390554     ZBoe    T    A        0      0        2 
   1   chr1_88390554     ZGre    T    A        0      0        2 
   1   chr1_88390554     ZHar    T    A        1      2        2 
   1   chr1_88390554   Sample    T    A        0      0        2 
   1   chr1_88391657     AAsi    A    G        0      0        2 
   1   chr1_88391657     AKia    A    G        0      0        2 
   1   chr1_88391657     AOna    A    G        0      0        2 
   1   chr1_88391657     ASom    A    G        0      0        2 
   1   chr1_88391657     HCab    A    G        0      0        2 
   1   chr1_88391657     HPrz    A    G        0      0        2 
   1   chr1_88391657     ZBoe    A    G        0      0        2 
   1   chr1_88391657     ZGre    A    G      0.5      1        2 
   1   chr1_88391657     ZHar    A    G        0      0        2 
   1   chr1_88391657   Sample    A    G        0      0        2 
   1   chr1_88391913     AAsi    C    G        0      0        2 
   1   chr1_88391913     AKia    C    G        0      0        2 
   1   chr1_88391913     AOna    C    G        0      0        2 
   1   chr1_88391913     ASom    C    G        0      0        2 
   1   chr1_88391913     HCab    C    G      0.5      1        2 
   1   chr1_88391913     HPrz    C    G        0      0        2 
   1   chr1_88391913     ZBoe    C    G        0      0        2 
   1   chr1_88391913     ZGre    C    G        0      0        2 
   1   chr1_88391913     ZHar    C    G        0      0        2 
   1   chr1_88391913   Sample    C    G        0      0        2 
   1   chr1_88392261     AAsi    T    A        0      0        2 
   1   chr1_88392261     AKia    T    A        0      0        2 
   1   chr1_88392261     AOna    T    A      0.5      1        2 
   1   chr1_88392261     ASom    T    A        0      0        2 
   1   chr1_88392261     HCab    T    A        0      0        2 
   1   chr1_88392261     HPrz    T    A        0      0        2 
   1   chr1_88392261     ZBoe    T    A        0      0        2 
   1   chr1_88392261     ZGre    T    A        0      0        2 
   1   chr1_88392261     ZHar    T    A        0      0        2 
   1   chr1_88392261   Sample    T    A        0      0        2 
   1   chr1_88399792     AAsi    C    T        0      0        2 
   1   chr1_88399792     AKia    C    T        0      0        2 
   1   chr1_88399792     AOna    C    T        0      0        2 
   1   chr1_88399792     ASom    C    T        0      0        2 
   1   chr1_88399792     HCab    C    T        0      0        2 
   1   chr1_88399792     HPrz    C    T        0      0        2 
   1   chr1_88399792     ZBoe    C    T        1      2        2 
   1   chr1_88399792     ZGre    C    T        0      0        2 
   1   chr1_88399792     ZHar    C    T        1      2        2 
   1   chr1_88399792   Sample    C    T        0      0        2 
   1   chr1_88400797     AAsi    A    C        0      0        2 
   1   chr1_88400797     AKia    A    C        0      0        2 
   1   chr1_88400797     AOna    A    C        0      0        2 
   1   chr1_88400797     ASom    A    C        0      0        2 
   1   chr1_88400797     HCab    A    C        1      2        2 
   1   chr1_88400797     HPrz    A    C        1      2        2 
   1   chr1_88400797     ZBoe    A    C        0      0        2 
   1   chr1_88400797     ZGre    A    C        0      0        2 
   1   chr1_88400797     ZHar    A    C        0      0        2 
   1   chr1_88400797   Sample    A    C        0      0        2 
   1   chr1_88402624     AAsi    T    C        0      0        2 
   1   chr1_88402624     AKia    T    C        1      2        2 
   1   chr1_88402624     AOna    T    C        0      0        2 
   1   chr1_88402624     ASom    T    C        0      0        2 
   1   chr1_88402624     HCab    T    C        0      0        2 
   1   chr1_88402624     HPrz    T    C        0      0        2 
   1   chr1_88402624     ZBoe    T    C        0      0        2 
   1   chr1_88402624     ZGre    T    C        0      0        2 
   1   chr1_88402624     ZHar    T    C        0      0        2 
   1   chr1_88402624   Sample    T    C        0      0        2 
   1   chr1_88414676     AAsi    G    A        0      0        2 
   1   chr1_88414676     AKia    G    A        0      0        2 
   1   chr1_88414676     AOna    G    A        0      0        2 
   1   chr1_88414676     ASom    G    A        0      0        2 
   1   chr1_88414676     HCab    G    A        1      2        2 
   1   chr1_88414676     HPrz    G    A        1      2        2 
   1   chr1_88414676     ZBoe    G    A        0      0        2 
   1   chr1_88414676     ZGre    G    A        0      0        2 
   1   chr1_88414676     ZHar    G    A        0      0        2 
   1   chr1_88414676   Sample    G    A        0      0        2 
   1   chr1_88417572     AAsi    T    C        0      0        2 
   1   chr1_88417572     AKia    T    C        0      0        2 
   1   chr1_88417572     AOna    T    C        0      0        2 
   1   chr1_88417572     ASom    T    C        0      0        2 
   1   chr1_88417572     HCab    T    C        1      2        2 
   1   chr1_88417572     HPrz    T    C        1      2        2 
   1   chr1_88417572     ZBoe    T    C        0      0        2 
   1   chr1_88417572     ZGre    T    C        0      0        2 
   1   chr1_88417572     ZHar    T    C        0      0        2 
   1   chr1_88417572   Sample    T    C        0      0        2 
   1   chr1_88427094     AAsi    G    C        0      0        2 
   1   chr1_88427094     AKia    G    C        0      0        2 
   1   chr1_88427094     AOna    G    C        0      0        2 
   1   chr1_88427094     ASom    G    C        0      0        2 
   1   chr1_88427094     HCab    G    C        1      2        2 
   1   chr1_88427094     HPrz    G    C        1      2        2 
   1   chr1_88427094     ZBoe    G    C        0      0        2 
   1   chr1_88427094     ZGre    G    C        0      0        2 
   1   chr1_88427094     ZHar    G    C        0      0        2 
   1   chr1_88427094   Sample    G    C        0      0        2 
   1   chr1_88428119     AAsi    G    A        0      0        2 
   1   chr1_88428119     AKia    G    A      0.5      1        2 
   1   chr1_88428119     AOna    G    A        0      0        2 
   1   chr1_88428119     ASom    G    A        0      0        2 
   1   chr1_88428119     HCab    G    A        0      0        2 
   1   chr1_88428119     HPrz    G    A        0      0        2 
   1   chr1_88428119     ZBoe    G    A        0      0        2 
   1   chr1_88428119     ZGre    G    A        0      0        2 
   1   chr1_88428119     ZHar    G    A        0      0        2 
   1   chr1_88428119   Sample    G    A        0      0        2 
   1   chr1_88434929     AAsi    T    C        0      0        2 
   1   chr1_88434929     AKia    T    C        0      0        2 
   1   chr1_88434929     AOna    T    C        0      0        2 
   1   chr1_88434929     ASom    T    C        0      0        2 
   1   chr1_88434929     HCab    T    C        0      0        2 
   1   chr1_88434929     HPrz    T    C        0      0        2 
   1   chr1_88434929     ZBoe    T    C        0      0        2 
   1   chr1_88434929     ZGre    T    C        0      0        2 
   1   chr1_88434929     ZHar    T    C        1      2        2 
   1   chr1_88434929   Sample    T    C        0      0        2 
   1   chr1_88437955     AAsi    A    G        0      0        2 
   1   chr1_88437955     AKia    A    G        0      0        2 
   1   chr1_88437955     AOna    A    G        0      0        2 
   1   chr1_88437955     ASom    A    G        0      0        2 
   1   chr1_88437955     HCab    A    G        0      0        2 
   1   chr1_88437955     HPrz    A    G        0      0        2 
   1   chr1_88437955     ZBoe    A    G        0      0        2 
   1   chr1_88437955     ZGre    A    G        1      2        2 
   1   chr1_88437955     ZHar    A    G        0      0        2 
   1   chr1_88437955   Sample    A    G        0      0        2 
   1   chr1_88440367     AAsi    A    T        0      0        2 
   1   chr1_88440367     AKia    A    T        0      0        2 
   1   chr1_88440367     AOna    A    T        0      0        2 
   1   chr1_88440367     ASom    A    T        0      0        2 
   1   chr1_88440367     HCab    A    T        0      0        2 
   1   chr1_88440367     HPrz    A    T        0      0        2 
   1   chr1_88440367     ZBoe    A    T        0      0        2 
   1   chr1_88440367     ZGre    A    T        0      0        2 
   1   chr1_88440367     ZHar    A    T      0.5      1        2 
   1   chr1_88440367   Sample    A    T        0      0        2 
   1   chr1_88440461     AAsi    T    C        0      0        2 
   1   chr1_88440461     AKia    T    C        0      0        2 
   1   chr1_88440461     AOna    T    C      0.5      1        2 
   1   chr1_88440461     ASom    T    C        0      0        2 
   1   chr1_88440461     HCab    T    C        0      0        2 
   1   chr1_88440461     HPrz    T    C        0      0        2 
   1   chr1_88440461     ZBoe    T    C        0      0        2 
   1   chr1_88440461     ZGre    T    C        0      0        2 
   1   chr1_88440461     ZHar    T    C        0      0        2 
   1   chr1_88440461   Sample    T    C        0      0        2 
   1   chr1_88446221     AAsi    T    C        0      0        2 
   1   chr1_88446221     AKia    T    C        0      0        2 
   1   chr1_88446221     AOna    T    C        0      0        2 
   1   chr1_88446221     ASom    T    C        0      0        2 
   1   chr1_88446221     HCab    T    C        0      0        2 
   1   chr1_88446221     HPrz    T    C        1      2        2 
   1   chr1_88446221     ZBoe    T    C        0      0        2 
   1   chr1_88446221     ZGre    T    C        0      0        2 
   1   chr1_88446221     ZHar    T    C        0      0        2 
   1   chr1_88446221   Sample    T    C        0      0        2 
   1   chr1_88447450     AAsi    A    G        0      0        2 
   1   chr1_88447450     AKia    A    G        0      0        2 
   1   chr1_88447450     AOna    A    G      0.5      1        2 
   1   chr1_88447450     ASom    A    G        0      0        2 
   1   chr1_88447450     HCab    A    G        0      0        2 
   1   chr1_88447450     HPrz    A    G        0      0        2 
   1   chr1_88447450     ZBoe    A    G        0      0        2 
   1   chr1_88447450     ZGre    A    G        0      0        2 
   1   chr1_88447450     ZHar    A    G        0      0        2 
   1   chr1_88447450   Sample    A    G        0      0        2 
   1   chr1_88452102     AAsi    T    C        0      0        2 
   1   chr1_88452102     AKia    T    C        0      0        2 
   1   chr1_88452102     AOna    T    C        0      0        2 
   1   chr1_88452102     ASom    T    C        0      0        2 
   1   chr1_88452102     HCab    T    C        0      0        2 
   1   chr1_88452102     HPrz    T    C        0      0        2 
   1   chr1_88452102     ZBoe    T    C      0.5      1        2 
   1   chr1_88452102     ZGre    T    C        0      0        2 
   1   chr1_88452102     ZHar    T    C        0      0        2 
   1   chr1_88452102   Sample    T    C        0      0        2 
   1   chr1_88453642     AAsi    C    T        0      0        2 
   1   chr1_88453642     AKia    C    T        0      0        2 
   1   chr1_88453642     AOna    C    T        0      0        2 
   1   chr1_88453642     ASom    C    T        0      0        2 
   1   chr1_88453642     HCab    C    T        1      2        2 
   1   chr1_88453642     HPrz    C    T        1      2        2 
   1   chr1_88453642     ZBoe    C    T        0      0        2 
   1   chr1_88453642     ZGre    C    T        0      0        2 
   1   chr1_88453642     ZHar    C    T        0      0        2 
   1   chr1_88453642   Sample    C    T        0      0        2 
   1   chr1_88460264     AAsi    T    C      0.5      1        2 
   1   chr1_88460264     AKia    T    C        0      0        2 
   1   chr1_88460264     AOna    T    C        0      0        2 
   1   chr1_88460264     ASom    T    C        0      0        2 
   1   chr1_88460264     HCab    T    C        0      0        2 
   1   chr1_88460264     HPrz    T    C        0      0        2 
   1   chr1_88460264     ZBoe    T    C        0      0        2 
   1   chr1_88460264     ZGre    T    C        0      0        2 
   1   chr1_88460264     ZHar    T    C        0      0        2 
   1   chr1_88460264   Sample    T    C        0      0        2 
   1   chr1_88465184     AAsi    C    A        0      0        2 
   1   chr1_88465184     AKia    C    A        0      0        2 
   1   chr1_88465184     AOna    C    A        0      0        2 
   1   chr1_88465184     ASom    C    A        0      0        2 
   1   chr1_88465184     HCab    C    A        1      2        2 
   1   chr1_88465184     HPrz    C    A        1      2        2 
   1   chr1_88465184     ZBoe    C    A        0      0        2 
   1   chr1_88465184     ZGre    C    A        0      0        2 
   1   chr1_88465184     ZHar    C    A        0      0        2 
   1   chr1_88465184   Sample    C    A        0      0        2 
   1   chr1_88485875     AAsi    G    T        0      0        2 
   1   chr1_88485875     AKia    G    T        0      0        2 
   1   chr1_88485875     AOna    G    T        0      0        2 
   1   chr1_88485875     ASom    G    T        0      0        2 
   1   chr1_88485875     HCab    G    T        0      0        2 
   1   chr1_88485875     HPrz    G    T        0      0        2 
   1   chr1_88485875     ZBoe    G    T      0.5      1        2 
   1   chr1_88485875     ZGre    G    T        0      0        2 
   1   chr1_88485875     ZHar    G    T        0      0        2 
   1   chr1_88485875   Sample    G    T        0      0        2 
   1   chr1_88487882     AAsi    C    G        0      0        2 
   1   chr1_88487882     AKia    C    G        0      0        2 
   1   chr1_88487882     AOna    C    G        0      0        2 
   1   chr1_88487882     ASom    C    G        0      0        2 
   1   chr1_88487882     HCab    C    G        0      0        2 
   1   chr1_88487882     HPrz    C    G        0      0        2 
   1   chr1_88487882     ZBoe    C    G        0      0        2 
   1   chr1_88487882     ZGre    C    G        0      0        2 
   1   chr1_88487882     ZHar    C    G      0.5      1        2 
   1   chr1_88487882   Sample    C    G        0      0        2 
   1   chr1_88495888     AAsi    A    T        0      0        2 
   1   chr1_88495888     AKia    A    T        0      0        2 
   1   chr1_88495888     AOna    A    T        0      0        2 
   1   chr1_88495888     ASom    A    T        0      0        2 
   1   chr1_88495888     HCab    A    T        1      2        2 
   1   chr1_88495888     HPrz    A    T        1      2        2 
   1   chr1_88495888     ZBoe    A    T        0      0        2 
   1   chr1_88495888     ZGre    A    T        0      0        2 
   1   chr1_88495888     ZHar    A    T        0      0        2 
   1   chr1_88495888   Sample    A    T        0      0        2 
   1   chr1_88501500     AAsi    G    T        0      0        2 
   1   chr1_88501500     AKia    G    T        0      0        2 
   1   chr1_88501500     AOna    G    T        0      0        2 
   1   chr1_88501500     ASom    G    T        0      0        2 
   1   chr1_88501500     HCab    G    T        0      0        2 
   1   chr1_88501500     HPrz    G    T        0      0        2 
   1   chr1_88501500     ZBoe    G    T      0.5      1        2 
   1   chr1_88501500     ZGre    G    T        0      0        2 
   1   chr1_88501500     ZHar    G    T        0      0        2 
   1   chr1_88501500   Sample    G    T        0      0        2 
   1   chr1_88501688     AAsi    C    T        0      0        2 
   1   chr1_88501688     AKia    C    T        0      0        2 
   1   chr1_88501688     AOna    C    T        0      0        2 
   1   chr1_88501688     ASom    C    T        0      0        2 
   1   chr1_88501688     HCab    C    T        1      2        2 
   1   chr1_88501688     HPrz    C    T        1      2        2 
   1   chr1_88501688     ZBoe    C    T        0      0        2 
   1   chr1_88501688     ZGre    C    T        0      0        2 
   1   chr1_88501688     ZHar    C    T        0      0        2 
   1   chr1_88501688   Sample    C    T        0      0        2 
   1   chr1_88505345     AAsi    A    T        0      0        2 
   1   chr1_88505345     AKia    A    T      0.5      1        2 
   1   chr1_88505345     AOna    A    T        1      2        2 
   1   chr1_88505345     ASom    A    T        0      0        2 
   1   chr1_88505345     HCab    A    T        0      0        2 
   1   chr1_88505345     HPrz    A    T        0      0        2 
   1   chr1_88505345     ZBoe    A    T        0      0        2 
   1   chr1_88505345     ZGre    A    T        0      0        2 
   1   chr1_88505345     ZHar    A    T        0      0        2 
   1   chr1_88505345   Sample    A    T        0      0        2 
   1   chr1_88506514     AAsi    A    C        0      0        2 
   1   chr1_88506514     AKia    A    C        0      0        2 
   1   chr1_88506514     AOna    A    C      0.5      1        2 
   1   chr1_88506514     ASom    A    C        0      0        2 
   1   chr1_88506514     HCab    A    C        0      0        2 
   1   chr1_88506514     HPrz    A    C        0      0        2 
   1   chr1_88506514     ZBoe    A    C        0      0        2 
   1   chr1_88506514     ZGre    A    C        0      0        2 
   1   chr1_88506514     ZHar    A    C        0      0        2 
   1   chr1_88506514   Sample    A    C        0      0        2 
   1   chr1_88508999     AAsi    A    C      0.5      1        2 
   1   chr1_88508999     AKia    A    C        0      0        2 
   1   chr1_88508999     AOna    A    C        0      0        2 
   1   chr1_88508999     ASom    A    C        0      0        2 
   1   chr1_88508999     HCab    A    C        0      0        2 
   1   chr1_88508999     HPrz    A    C        0      0        2 
   1   chr1_88508999     ZBoe    A    C        0      0        2 
   1   chr1_88508999     ZGre    A    C        0      0        2 
   1   chr1_88508999     ZHar    A    C        0      0        2 
   1   chr1_88508999   Sample    A    C        1      2        2 
   1   chr1_88513529     AAsi    A    G        0      0        2 
   1   chr1_88513529     AKia    A    G        0      0        2 
   1   chr1_88513529     AOna    A    G        0      0        2 
   1   chr1_88513529     ASom    A    G        0      0        2 
   1   chr1_88513529     HCab    A    G      0.5      1        2 
   1   chr1_88513529     HPrz    A    G        0      0        2 
   1   chr1_88513529     ZBoe    A    G        0      0        2 
   1   chr1_88513529     ZGre    A    G        0      0        2 
   1   chr1_88513529     ZHar    A    G        0      0        2 
   1   chr1_88513529   Sample    A    G        0      0        2 
   1   chr1_88514957     AAsi    A    G        1      2        2 
   1   chr1_88514957     AKia    A    G        0      0        2 
   1   chr1_88514957     AOna    A    G        0      0        2 
   1   chr1_88514957     ASom    A    G        1      2        2 
   1   chr1_88514957     HCab    A    G        0      0        2 
   1   chr1_88514957     HPrz    A    G        0      0        2 
   1   chr1_88514957     ZBoe    A    G        0      0        2 
   1   chr1_88514957     ZGre    A    G        0      0        2 
   1   chr1_88514957     ZHar    A    G        0      0        2 
   1   chr1_88514957   Sample    A    G        1      2        2 
   1   chr1_88525987     AAsi    G    T        1      2        2 
   1   chr1_88525987     AKia    G    T        1      2        2 
   1   chr1_88525987     AOna    G    T        1      2        2 
   1   chr1_88525987     ASom    G    T        1      2        2 
   1   chr1_88525987     HCab    G    T        0      0        2 
   1   chr1_88525987     HPrz    G    T        0      0        2 
   1   chr1_88525987     ZBoe    G    T        0      0        2 
   1   chr1_88525987     ZGre    G    T        0      0        2 
   1   chr1_88525987     ZHar    G    T        0      0        2 
   1   chr1_88525987   Sample    G    T        1      2        2 
   1   chr1_88532872     AAsi    T    C        0      0        2 
   1   chr1_88532872     AKia    T    C        0      0        2 
   1   chr1_88532872     AOna    T    C        0      0        2 
   1   chr1_88532872     ASom    T    C        0      0        2 
   1   chr1_88532872     HCab    T    C        1      2        2 
   1   chr1_88532872     HPrz    T    C        1      2        2 
   1   chr1_88532872     ZBoe    T    C        0      0        2 
   1   chr1_88532872     ZGre    T    C        0      0        2 
   1   chr1_88532872     ZHar    T    C        0      0        2 
   1   chr1_88532872   Sample    T    C        0      0        2 
   1   chr1_88538449     AAsi    C    A      0.5      1        2 
   1   chr1_88538449     AKia    C    A        0      0        2 
   1   chr1_88538449     AOna    C    A        0      0        2 
   1   chr1_88538449     ASom    C    A        1      2        2 
   1   chr1_88538449     HCab    C    A        0      0        2 
   1   chr1_88538449     HPrz    C    A        0      0        2 
   1   chr1_88538449     ZBoe    C    A        0      0        2 
   1   chr1_88538449     ZGre    C    A        0      0        2 
   1   chr1_88538449     ZHar    C    A        0      0        2 
   1   chr1_88538449   Sample    C    A        0      0        2 
   1   chr1_88539525     AAsi    A    G        0      0        2 
   1   chr1_88539525     AKia    A    G        0      0        2 
   1   chr1_88539525     AOna    A    G        0      0        2 
   1   chr1_88539525     ASom    A    G        0      0        2 
   1   chr1_88539525     HCab    A    G        1      2        2 
   1   chr1_88539525     HPrz    A    G      0.5      1        2 
   1   chr1_88539525     ZBoe    A    G        0      0        2 
   1   chr1_88539525     ZGre    A    G        0      0        2 
   1   chr1_88539525     ZHar    A    G        0      0        2 
   1   chr1_88539525   Sample    A    G        0      0        2 
   1   chr1_88543550     AAsi    A    T        0      0        2 
   1   chr1_88543550     AKia    A    T        0      0        2 
   1   chr1_88543550     AOna    A    T        0      0        2 
   1   chr1_88543550     ASom    A    T        0      0        2 
   1   chr1_88543550     HCab    A    T        0      0        2 
   1   chr1_88543550     HPrz    A    T        0      0        2 
   1   chr1_88543550     ZBoe    A    T      0.5      1        2 
   1   chr1_88543550     ZGre    A    T        0      0        2 
   1   chr1_88543550     ZHar    A    T      0.5      1        2 
   1   chr1_88543550   Sample    A    T        0      0        2 
   1   chr1_88546240     AAsi    C    A        0      0        2 
   1   chr1_88546240     AKia    C    A        0      0        2 
   1   chr1_88546240     AOna    C    A        0      0        2 
   1   chr1_88546240     ASom    C    A        0      0        2 
   1   chr1_88546240     HCab    C    A      0.5      1        2 
   1   chr1_88546240     HPrz    C    A        1      2        2 
   1   chr1_88546240     ZBoe    C    A        0      0        2 
   1   chr1_88546240     ZGre    C    A        0      0        2 
   1   chr1_88546240     ZHar    C    A        0      0        2 
   1   chr1_88546240   Sample    C    A        0      0        2 
   1   chr1_88551467     AAsi    T    C        0      0        2 
   1   chr1_88551467     AKia    T    C        0      0        2 
   1   chr1_88551467     AOna    T    C        0      0        2 
   1   chr1_88551467     ASom    T    C        0      0        2 
   1   chr1_88551467     HCab    T    C        0      0        2 
   1   chr1_88551467     HPrz    T    C        0      0        2 
   1   chr1_88551467     ZBoe    T    C        1      2        2 
   1   chr1_88551467     ZGre    T    C        0      0        2 
   1   chr1_88551467     ZHar    T    C        0      0        2 
   1   chr1_88551467   Sample    T    C        0      0        2 
   1   chr1_88551848     AAsi    G    A        0      0        2 
   1   chr1_88551848     AKia    G    A        0      0        2 
   1   chr1_88551848     AOna    G    A        0      0        2 
   1   chr1_88551848     ASom    G    A        0      0        2 
   1   chr1_88551848     HCab    G    A        1      2        2 
   1   chr1_88551848     HPrz    G    A        1      2        2 
   1   chr1_88551848     ZBoe    G    A        0      0        2 
   1   chr1_88551848     ZGre    G    A        0      0        2 
   1   chr1_88551848     ZHar    G    A        0      0        2 
   1   chr1_88551848   Sample    G    A        0      0        2 
   1   chr1_88553844     AAsi    C    G        0      0        2 
   1   chr1_88553844     AKia    C    G      0.5      1        2 
   1   chr1_88553844     AOna    C    G      0.5      1        2 
   1   chr1_88553844     ASom    C    G        0      0        2 
   1   chr1_88553844     HCab    C    G        0      0        2 
   1   chr1_88553844     HPrz    C    G        0      0        2 
   1   chr1_88553844     ZBoe    C    G        0      0        2 
   1   chr1_88553844     ZGre    C    G        0      0        2 
   1   chr1_88553844     ZHar    C    G        0      0        2 
   1   chr1_88553844   Sample    C    G        0      0        2 
   1   chr1_88555214     AAsi    A    G        0      0        2 
   1   chr1_88555214     AKia    A    G        0      0        2 
   1   chr1_88555214     AOna    A    G        0      0        2 
   1   chr1_88555214     ASom    A    G        0      0        2 
   1   chr1_88555214     HCab    A    G        0      0        2 
   1   chr1_88555214     HPrz    A    G        0      0        2 
   1   chr1_88555214     ZBoe    A    G      0.5      1        2 
   1   chr1_88555214     ZGre    A    G        0      0        2 
   1   chr1_88555214     ZHar    A    G        1      2        2 
   1   chr1_88555214   Sample    A    G        0      0        2 
   1   chr1_88556512     AAsi    A    G        0      0        2 
   1   chr1_88556512     AKia    A    G        0      0        2 
   1   chr1_88556512     AOna    A    G        0      0        2 
   1   chr1_88556512     ASom    A    G        0      0        2 
   1   chr1_88556512     HCab    A    G        0      0        2 
   1   chr1_88556512     HPrz    A    G        0      0        2 
   1   chr1_88556512     ZBoe    A    G        0      0        2 
   1   chr1_88556512     ZGre    A    G        1      2        2 
   1   chr1_88556512     ZHar    A    G        0      0        2 
   1   chr1_88556512   Sample    A    G        0      0        2 
   1   chr1_88557831     AAsi    A    G        0      0        2 
   1   chr1_88557831     AKia    A    G        0      0        2 
   1   chr1_88557831     AOna    A    G        0      0        2 
   1   chr1_88557831     ASom    A    G        0      0        2 
   1   chr1_88557831     HCab    A    G        1      2        2 
   1   chr1_88557831     HPrz    A    G        1      2        2 
   1   chr1_88557831     ZBoe    A    G        0      0        2 
   1   chr1_88557831     ZGre    A    G        0      0        2 
   1   chr1_88557831     ZHar    A    G        0      0        2 
   1   chr1_88557831   Sample    A    G        0      0        2 
   1   chr1_88573719     AAsi    C    A        0      0        2 
   1   chr1_88573719     AKia    C    A        0      0        2 
   1   chr1_88573719     AOna    C    A        0      0        2 
   1   chr1_88573719     ASom    C    A        0      0        2 
   1   chr1_88573719     HCab    C    A        0      0        2 
   1   chr1_88573719     HPrz    C    A        0      0        2 
   1   chr1_88573719     ZBoe    C    A        0      0        2 
   1   chr1_88573719     ZGre    C    A        0      0        2 
   1   chr1_88573719     ZHar    C    A        1      2        2 
   1   chr1_88573719   Sample    C    A        0      0        2 
   1   chr1_88575263     AAsi    T    C        0      0        2 
   1   chr1_88575263     AKia    T    C        0      0        2 
   1   chr1_88575263     AOna    T    C      0.5      1        2 
   1   chr1_88575263     ASom    T    C        0      0        2 
   1   chr1_88575263     HCab    T    C        0      0        2 
   1   chr1_88575263     HPrz    T    C        0      0        2 
   1   chr1_88575263     ZBoe    T    C        0      0        2 
   1   chr1_88575263     ZGre    T    C        0      0        2 
   1   chr1_88575263     ZHar    T    C        0      0        2 
   1   chr1_88575263   Sample    T    C        0      0        2 
   1   chr1_88575380     AAsi    T    A        0      0        2 
   1   chr1_88575380     AKia    T    A        0      0        2 
   1   chr1_88575380     AOna    T    A        0      0        2 
   1   chr1_88575380     ASom    T    A        0      0        2 
   1   chr1_88575380     HCab    T    A        0      0        2 
   1   chr1_88575380     HPrz    T    A        0      0        2 
   1   chr1_88575380     ZBoe    T    A        0      0        2 
   1   chr1_88575380     ZGre    T    A        0      0        2 
   1   chr1_88575380     ZHar    T    A        1      2        2 
   1   chr1_88575380   Sample    T    A        0      0        2 
   1   chr1_88577647     AAsi    T    C        0      0        2 
   1   chr1_88577647     AKia    T    C        0      0        2 
   1   chr1_88577647     AOna    T    C      0.5      1        2 
   1   chr1_88577647     ASom    T    C        0      0        2 
   1   chr1_88577647     HCab    T    C        0      0        2 
   1   chr1_88577647     HPrz    T    C        0      0        2 
   1   chr1_88577647     ZBoe    T    C        0      0        2 
   1   chr1_88577647     ZGre    T    C        0      0        2 
   1   chr1_88577647     ZHar    T    C        0      0        2 
   1   chr1_88577647   Sample    T    C        0      0        2 
   1   chr1_88581894     AAsi    A    C        0      0        2 
   1   chr1_88581894     AKia    A    C        0      0        2 
   1   chr1_88581894     AOna    A    C        0      0        2 
   1   chr1_88581894     ASom    A    C        0      0        2 
   1   chr1_88581894     HCab    A    C        1      2        2 
   1   chr1_88581894     HPrz    A    C        0      0        2 
   1   chr1_88581894     ZBoe    A    C        0      0        2 
   1   chr1_88581894     ZGre    A    C        0      0        2 
   1   chr1_88581894     ZHar    A    C        0      0        2 
   1   chr1_88581894   Sample    A    C        0      0        2 
   1   chr1_88586369     AAsi    G    C        0      0        2 
   1   chr1_88586369     AKia    G    C        1      2        2 
   1   chr1_88586369     AOna    G    C        0      0        2 
   1   chr1_88586369     ASom    G    C        0      0        2 
   1   chr1_88586369     HCab    G    C        0      0        2 
   1   chr1_88586369     HPrz    G    C        0      0        2 
   1   chr1_88586369     ZBoe    G    C        0      0        2 
   1   chr1_88586369     ZGre    G    C        0      0        2 
   1   chr1_88586369     ZHar    G    C        0      0        2 
   1   chr1_88586369   Sample    G    C        0      0        2 
   1   chr1_88586602     AAsi    T    G        0      0        2 
   1   chr1_88586602     AKia    T    G        0      0        2 
   1   chr1_88586602     AOna    T    G        0      0        2 
   1   chr1_88586602     ASom    T    G        0      0        2 
   1   chr1_88586602     HCab    T    G        0      0        2 
   1   chr1_88586602     HPrz    T    G      0.5      1        2 
   1   chr1_88586602     ZBoe    T    G        0      0        2 
   1   chr1_88586602     ZGre    T    G        0      0        2 
   1   chr1_88586602     ZHar    T    G        0      0        2 
   1   chr1_88586602   Sample    T    G        0      0        2 
   1   chr1_88597740     AAsi    A    G      0.5      1        2 
   1   chr1_88597740     AKia    A    G        0      0        2 
   1   chr1_88597740     AOna    A    G        0      0        2 
   1   chr1_88597740     ASom    A    G        0      0        2 
   1   chr1_88597740     HCab    A    G        0      0        2 
   1   chr1_88597740     HPrz    A    G        0      0        2 
   1   chr1_88597740     ZBoe    A    G        0      0        2 
   1   chr1_88597740     ZGre    A    G        0      0        2 
   1   chr1_88597740     ZHar    A    G        0      0        2 
   1   chr1_88597740   Sample    A    G        0      0        2 
   1   chr1_88609754     AAsi    T    C        0      0        2 
   1   chr1_88609754     AKia    T    C        0      0        2 
   1   chr1_88609754     AOna    T    C        0      0        2 
   1   chr1_88609754     ASom    T    C        0      0        2 
   1   chr1_88609754     HCab    T    C        1      2        2 
   1   chr1_88609754     HPrz    T    C        1      2        2 
   1   chr1_88609754     ZBoe    T    C        0      0        2 
   1   chr1_88609754     ZGre    T    C        0      0        2 
   1   chr1_88609754     ZHar    T    C        0      0        2 
   1   chr1_88609754   Sample    T    C        0      0        2 
   1   chr1_88617517     AAsi    G    A        0      0        2 
   1   chr1_88617517     AKia    G    A        0      0        2 
   1   chr1_88617517     AOna    G    A        0      0        2 
   1   chr1_88617517     ASom    G    A        0      0        2 
   1   chr1_88617517     HCab    G    A        1      2        2 
   1   chr1_88617517     HPrz    G    A        1      2        2 
   1   chr1_88617517     ZBoe    G    A        0      0        2 
   1   chr1_88617517     ZGre    G    A        0      0        2 
   1   chr1_88617517     ZHar    G    A        0      0        2 
   1   chr1_88617517   Sample    G    A        0      0        2 
   1   chr1_88620667     AAsi    G    A        0      0        2 
   1   chr1_88620667     AKia    G    A        0      0        2 
   1   chr1_88620667     AOna    G    A        0      0        2 
   1   chr1_88620667     ASom    G    A        0      0        2 
   1   chr1_88620667     HCab    G    A        1      2        2 
   1   chr1_88620667     HPrz    G    A        1      2        2 
   1   chr1_88620667     ZBoe    G    A        0      0        2 
   1   chr1_88620667     ZGre    G    A        0      0        2 
   1   chr1_88620667     ZHar    G    A        0      0        2 
   1   chr1_88620667   Sample    G    A        0      0        2 
   1   chr1_88624682     AAsi    A    G        0      0        2 
   1   chr1_88624682     AKia    A    G        0      0        2 
   1   chr1_88624682     AOna    A    G        0      0        2 
   1   chr1_88624682     ASom    A    G        0      0        2 
   1   chr1_88624682     HCab    A    G        1      2        2 
   1   chr1_88624682     HPrz    A    G        1      2        2 
   1   chr1_88624682     ZBoe    A    G        0      0        2 
   1   chr1_88624682     ZGre    A    G        0      0        2 
   1   chr1_88624682     ZHar    A    G        0      0        2 
   1   chr1_88624682   Sample    A    G        0      0        2 
   1   chr1_88627609     AAsi    C    T        0      0        2 
   1   chr1_88627609     AKia    C    T        0      0        2 
   1   chr1_88627609     AOna    C    T        0      0        2 
   1   chr1_88627609     ASom    C    T        0      0        2 
   1   chr1_88627609     HCab    C    T        0      0        2 
   1   chr1_88627609     HPrz    C    T        0      0        2 
   1   chr1_88627609     ZBoe    C    T        1      2        2 
   1   chr1_88627609     ZGre    C    T        0      0        2 
   1   chr1_88627609     ZHar    C    T        1      2        2 
   1   chr1_88627609   Sample    C    T        0      0        2 
   1   chr1_88629781     AAsi    T    C        0      0        2 
   1   chr1_88629781     AKia    T    C      0.5      1        2 
   1   chr1_88629781     AOna    T    C      0.5      1        2 
   1   chr1_88629781     ASom    T    C        0      0        2 
   1   chr1_88629781     HCab    T    C        0      0        2 
   1   chr1_88629781     HPrz    T    C        0      0        2 
   1   chr1_88629781     ZBoe    T    C        0      0        2 
   1   chr1_88629781     ZGre    T    C        0      0        2 
   1   chr1_88629781     ZHar    T    C        0      0        2 
   1   chr1_88629781   Sample    T    C        0      0        2 
   1   chr1_88637183     AAsi    A    T        0      0        2 
   1   chr1_88637183     AKia    A    T        0      0        2 
   1   chr1_88637183     AOna    A    T        0      0        2 
   1   chr1_88637183     ASom    A    T        0      0        2 
   1   chr1_88637183     HCab    A    T        0      0        2 
   1   chr1_88637183     HPrz    A    T        0      0        2 
   1   chr1_88637183     ZBoe    A    T      0.5      1        2 
   1   chr1_88637183     ZGre    A    T        0      0        2 
   1   chr1_88637183     ZHar    A    T        0      0        2 
   1   chr1_88637183   Sample    A    T        0      0        2 
   1   chr1_88647083     AAsi    T    A        0      0        2 
   1   chr1_88647083     AKia    T    A        0      0        2 
   1   chr1_88647083     AOna    T    A        0      0        2 
   1   chr1_88647083     ASom    T    A        0      0        2 
   1   chr1_88647083     HCab    T    A        0      0        2 
   1   chr1_88647083     HPrz    T    A        0      0        2 
   1   chr1_88647083     ZBoe    T    A        0      0        2 
   1   chr1_88647083     ZGre    T    A        0      0        2 
   1   chr1_88647083     ZHar    T    A        1      2        2 
   1   chr1_88647083   Sample    T    A        0      0        2 
   1   chr1_88647552     AAsi    C    T        1      2        2 
   1   chr1_88647552     AKia    C    T        0      0        2 
   1   chr1_88647552     AOna    C    T        0      0        2 
   1   chr1_88647552     ASom    C    T        1      2        2 
   1   chr1_88647552     HCab    C    T        0      0        2 
   1   chr1_88647552     HPrz    C    T        0      0        2 
   1   chr1_88647552     ZBoe    C    T        0      0        2 
   1   chr1_88647552     ZGre    C    T        0      0        2 
   1   chr1_88647552     ZHar    C    T        0      0        2 
   1   chr1_88647552   Sample    C    T        1      2        2 
   1   chr1_88650906     AAsi    T    C        0      0        2 
   1   chr1_88650906     AKia    T    C        0      0        2 
   1   chr1_88650906     AOna    T    C        0      0        2 
   1   chr1_88650906     ASom    T    C        0      0        2 
   1   chr1_88650906     HCab    T    C        1      2        2 
   1   chr1_88650906     HPrz    T    C        1      2        2 
   1   chr1_88650906     ZBoe    T    C        0      0        2 
   1   chr1_88650906     ZGre    T    C        0      0        2 
   1   chr1_88650906     ZHar    T    C        0      0        2 
   1   chr1_88650906   Sample    T    C        0      0        2 
   1   chr1_88651151     AAsi    T    C        0      0        2 
   1   chr1_88651151     AKia    T    C      0.5      1        2 
   1   chr1_88651151     AOna    T    C      0.5      1        2 
   1   chr1_88651151     ASom    T    C        0      0        2 
   1   chr1_88651151     HCab    T    C        0      0        2 
   1   chr1_88651151     HPrz    T    C        0      0        2 
   1   chr1_88651151     ZBoe    T    C        0      0        2 
   1   chr1_88651151     ZGre    T    C        0      0        2 
   1   chr1_88651151     ZHar    T    C        0      0        2 
   1   chr1_88651151   Sample    T    C        0      0        2 
   1   chr1_88651998     AAsi    C    T        0      0        2 
   1   chr1_88651998     AKia    C    T      0.5      1        2 
   1   chr1_88651998     AOna    C    T        0      0        2 
   1   chr1_88651998     ASom    C    T        0      0        2 
   1   chr1_88651998     HCab    C    T        0      0        2 
   1   chr1_88651998     HPrz    C    T        0      0        2 
   1   chr1_88651998     ZBoe    C    T        0      0        2 
   1   chr1_88651998     ZGre    C    T        0      0        2 
   1   chr1_88651998     ZHar    C    T        0      0        2 
   1   chr1_88651998   Sample    C    T        0      0        2 
   1   chr1_88657956     AAsi    A    G        0      0        2 
   1   chr1_88657956     AKia    A    G        0      0        2 
   1   chr1_88657956     AOna    A    G        0      0        2 
   1   chr1_88657956     ASom    A    G        0      0        2 
   1   chr1_88657956     HCab    A    G        0      0        2 
   1   chr1_88657956     HPrz    A    G        0      0        2 
   1   chr1_88657956     ZBoe    A    G        0      0        2 
   1   chr1_88657956     ZGre    A    G        1      2        2 
   1   chr1_88657956     ZHar    A    G        0      0        2 
   1   chr1_88657956   Sample    A    G        0      0        2 
   1   chr1_88659003     AAsi    G    C        0      0        2 
   1   chr1_88659003     AKia    G    C      0.5      1        2 
   1   chr1_88659003     AOna    G    C        0      0        2 
   1   chr1_88659003     ASom    G    C        0      0        2 
   1   chr1_88659003     HCab    G    C        0      0        2 
   1   chr1_88659003     HPrz    G    C        0      0        2 
   1   chr1_88659003     ZBoe    G    C        0      0        2 
   1   chr1_88659003     ZGre    G    C        0      0        2 
   1   chr1_88659003     ZHar    G    C        0      0        2 
   1   chr1_88659003   Sample    G    C        0      0        2 
   1   chr1_88659071     AAsi    A    G        0      0        2 
   1   chr1_88659071     AKia    A    G      0.5      1        2 
   1   chr1_88659071     AOna    A    G        0      0        2 
   1   chr1_88659071     ASom    A    G        0      0        2 
   1   chr1_88659071     HCab    A    G        0      0        2 
   1   chr1_88659071     HPrz    A    G        0      0        2 
   1   chr1_88659071     ZBoe    A    G        0      0        2 
   1   chr1_88659071     ZGre    A    G        0      0        2 
   1   chr1_88659071     ZHar    A    G        0      0        2 
   1   chr1_88659071   Sample    A    G        0      0        2 
   1   chr1_88659109     AAsi    A    G        0      0        2 
   1   chr1_88659109     AKia    A    G        0      0        2 
   1   chr1_88659109     AOna    A    G        0      0        2 
   1   chr1_88659109     ASom    A    G        0      0        2 
   1   chr1_88659109     HCab    A    G        0      0        2 
   1   chr1_88659109     HPrz    A    G        0      0        2 
   1   chr1_88659109     ZBoe    A    G        0      0        2 
   1   chr1_88659109     ZGre    A    G        1      2        2 
   1   chr1_88659109     ZHar    A    G        0      0        2 
   1   chr1_88659109   Sample    A    G        0      0        2 
   1   chr1_88674864     AAsi    T    C        0      0        2 
   1   chr1_88674864     AKia    T    C        0      0        2 
   1   chr1_88674864     AOna    T    C        0      0        2 
   1   chr1_88674864     ASom    T    C        0      0        2 
   1   chr1_88674864     HCab    T    C        0      0        2 
   1   chr1_88674864     HPrz    T    C      0.5      1        2 
   1   chr1_88674864     ZBoe    T    C        0      0        2 
   1   chr1_88674864     ZGre    T    C        0      0        2 
   1   chr1_88674864     ZHar    T    C        0      0        2 
   1   chr1_88674864   Sample    T    C        0      0        2 
   1   chr1_88675337     AAsi    A    C        0      0        2 
   1   chr1_88675337     AKia    A    C        0      0        2 
   1   chr1_88675337     AOna    A    C        0      0        2 
   1   chr1_88675337     ASom    A    C        0      0        2 
   1   chr1_88675337     HCab    A    C        0      0        2 
   1   chr1_88675337     HPrz    A    C        0      0        2 
   1   chr1_88675337     ZBoe    A    C        0      0        2 
   1   chr1_88675337     ZGre    A    C        1      2        2 
   1   chr1_88675337     ZHar    A    C        0      0        2 
   1   chr1_88675337   Sample    A    C        0      0        2 
   1   chr1_88683073     AAsi    A    G        0      0        2 
   1   chr1_88683073     AKia    A    G      0.5      1        2 
   1   chr1_88683073     AOna    A    G        0      0        2 
   1   chr1_88683073     ASom    A    G        0      0        2 
   1   chr1_88683073     HCab    A    G        0      0        2 
   1   chr1_88683073     HPrz    A    G        0      0        2 
   1   chr1_88683073     ZBoe    A    G        0      0        2 
   1   chr1_88683073     ZGre    A    G        0      0        2 
   1   chr1_88683073     ZHar    A    G        0      0        2 
   1   chr1_88683073   Sample    A    G        0      0        2 
   1   chr1_88686312     AAsi    G    A        0      0        2 
   1   chr1_88686312     AKia    G    A      0.5      1        2 
   1   chr1_88686312     AOna    G    A      0.5      1        2 
   1   chr1_88686312     ASom    G    A        0      0        2 
   1   chr1_88686312     HCab    G    A        1      2        2 
   1   chr1_88686312     HPrz    G    A        1      2        2 
   1   chr1_88686312     ZBoe    G    A        0      0        2 
   1   chr1_88686312     ZGre    G    A        0      0        2 
   1   chr1_88686312     ZHar    G    A        0      0        2 
   1   chr1_88686312   Sample    G    A        0      0        2 
   1   chr1_88699229     AAsi    T    C        0      0        2 
   1   chr1_88699229     AKia    T    C        0      0        2 
   1   chr1_88699229     AOna    T    C        0      0        2 
   1   chr1_88699229     ASom    T    C        0      0        2 
   1   chr1_88699229     HCab    T    C        0      0        2 
   1   chr1_88699229     HPrz    T    C        0      0        2 
   1   chr1_88699229     ZBoe    T    C        0      0        2 
   1   chr1_88699229     ZGre    T    C        0      0        2 
   1   chr1_88699229     ZHar    T    C        1      2        2 
   1   chr1_88699229   Sample    T    C        0      0        2 
   1   chr1_88704620     AAsi    G    T        0      0        2 
   1   chr1_88704620     AKia    G    T        0      0        2 
   1   chr1_88704620     AOna    G    T        0      0        2 
   1   chr1_88704620     ASom    G    T        0      0        2 
   1   chr1_88704620     HCab    G    T        1      2        2 
   1   chr1_88704620     HPrz    G    T        1      2        2 
   1   chr1_88704620     ZBoe    G    T        0      0        2 
   1   chr1_88704620     ZGre    G    T        0      0        2 
   1   chr1_88704620     ZHar    G    T        0      0        2 
   1   chr1_88704620   Sample    G    T        0      0        2 
   1   chr1_88709152     AAsi    A    G        0      0        2 
   1   chr1_88709152     AKia    A    G        0      0        2 
   1   chr1_88709152     AOna    A    G        0      0        2 
   1   chr1_88709152     ASom    A    G        0      0        2 
   1   chr1_88709152     HCab    A    G        1      2        2 
   1   chr1_88709152     HPrz    A    G        1      2        2 
   1   chr1_88709152     ZBoe    A    G        0      0        2 
   1   chr1_88709152     ZGre    A    G        0      0        2 
   1   chr1_88709152     ZHar    A    G        0      0        2 
   1   chr1_88709152   Sample    A    G        0      0        2 
   1   chr1_88719374     AAsi    A    G        0      0        2 
   1   chr1_88719374     AKia    A    G        0      0        2 
   1   chr1_88719374     AOna    A    G        0      0        2 
   1   chr1_88719374     ASom    A    G        0      0        2 
   1   chr1_88719374     HCab    A    G        1      2        2 
   1   chr1_88719374     HPrz    A    G        1      2        2 
   1   chr1_88719374     ZBoe    A    G        0      0        2 
   1   chr1_88719374     ZGre    A    G        0      0        2 
   1   chr1_88719374     ZHar    A    G        0      0        2 
   1   chr1_88719374   Sample    A    G        0      0        2 
   1   chr1_88719405     AAsi    G    A        0      0        2 
   1   chr1_88719405     AKia    G    A        0      0        2 
   1   chr1_88719405     AOna    G    A        0      0        2 
   1   chr1_88719405     ASom    G    A        0      0        2 
   1   chr1_88719405     HCab    G    A        0      0        2 
   1   chr1_88719405     HPrz    G    A        0      0        2 
   1   chr1_88719405     ZBoe    G    A      0.5      1        2 
   1   chr1_88719405     ZGre    G    A        0      0        2 
   1   chr1_88719405     ZHar    G    A        0      0        2 
   1   chr1_88719405   Sample    G    A        0      0        2 
   1   chr1_88724794     AAsi    G    A        0      0        2 
   1   chr1_88724794     AKia    G    A        0      0        2 
   1   chr1_88724794     AOna    G    A        0      0        2 
   1   chr1_88724794     ASom    G    A        0      0        2 
   1   chr1_88724794     HCab    G    A        1      2        2 
   1   chr1_88724794     HPrz    G    A        1      2        2 
   1   chr1_88724794     ZBoe    G    A        0      0        2 
   1   chr1_88724794     ZGre    G    A        0      0        2 
   1   chr1_88724794     ZHar    G    A        0      0        2 
   1   chr1_88724794   Sample    G    A        0      0        2 
   1   chr1_88726257     AAsi    C    G        1      2        2 
   1   chr1_88726257     AKia    C    G        0      0        2 
   1   chr1_88726257     AOna    C    G        0      0        2 
   1   chr1_88726257     ASom    C    G        0      0        2 
   1   chr1_88726257     HCab    C    G        0      0        2 
   1   chr1_88726257     HPrz    C    G        0      0        2 
   1   chr1_88726257     ZBoe    C    G        0      0        2 
   1   chr1_88726257     ZGre    C    G        0      0        2 
   1   chr1_88726257     ZHar    C    G        0      0        2 
   1   chr1_88726257   Sample    C    G        1      2        2 
   1   chr1_88733793     AAsi    G    T        0      0        2 
   1   chr1_88733793     AKia    G    T        0      0        2 
   1   chr1_88733793     AOna    G    T        0      0        2 
   1   chr1_88733793     ASom    G    T        0      0        2 
   1   chr1_88733793     HCab    G    T        0      0        2 
   1   chr1_88733793     HPrz    G    T        0      0        2 
   1   chr1_88733793     ZBoe    G    T        0      0        2 
   1   chr1_88733793     ZGre    G    T        0      0        2 
   1   chr1_88733793     ZHar    G    T        1      2        2 
   1   chr1_88733793   Sample    G    T        0      0        2 
   1   chr1_88759249     AAsi    A    G        0      0        2 
   1   chr1_88759249     AKia    A    G        0      0        2 
   1   chr1_88759249     AOna    A    G        0      0        2 
   1   chr1_88759249     ASom    A    G        0      0        2 
   1   chr1_88759249     HCab    A    G        0      0        2 
   1   chr1_88759249     HPrz    A    G        0      0        2 
   1   chr1_88759249     ZBoe    A    G        0      0        2 
   1   chr1_88759249     ZGre    A    G        0      0        2 
   1   chr1_88759249     ZHar    A    G      0.5      1        2 
   1   chr1_88759249   Sample    A    G        0      0        2 
   1   chr1_88763440     AAsi    C    A        0      0        2 
   1   chr1_88763440     AKia    C    A        0      0        2 
   1   chr1_88763440     AOna    C    A        0      0        2 
   1   chr1_88763440     ASom    C    A        0      0        2 
   1   chr1_88763440     HCab    C    A        0      0        2 
   1   chr1_88763440     HPrz    C    A        0      0        2 
   1   chr1_88763440     ZBoe    C    A        0      0        2 
   1   chr1_88763440     ZGre    C    A        0      0        2 
   1   chr1_88763440     ZHar    C    A      0.5      1        2 
   1   chr1_88763440   Sample    C    A        0      0        2 
   1   chr1_88765925     AAsi    C    G        0      0        2 
   1   chr1_88765925     AKia    C    G        0      0        2 
   1   chr1_88765925     AOna    C    G        0      0        2 
   1   chr1_88765925     ASom    C    G        1      2        2 
   1   chr1_88765925     HCab    C    G        0      0        2 
   1   chr1_88765925     HPrz    C    G        0      0        2 
   1   chr1_88765925     ZBoe    C    G        0      0        2 
   1   chr1_88765925     ZGre    C    G        0      0        2 
   1   chr1_88765925     ZHar    C    G        0      0        2 
   1   chr1_88765925   Sample    C    G        0      0        2 
   1   chr1_88772911     AAsi    A    G        0      0        2 
   1   chr1_88772911     AKia    A    G        0      0        2 
   1   chr1_88772911     AOna    A    G        0      0        2 
   1   chr1_88772911     ASom    A    G        0      0        2 
   1   chr1_88772911     HCab    A    G        1      2        2 
   1   chr1_88772911     HPrz    A    G        1      2        2 
   1   chr1_88772911     ZBoe    A    G        0      0        2 
   1   chr1_88772911     ZGre    A    G        0      0        2 
   1   chr1_88772911     ZHar    A    G        0      0        2 
   1   chr1_88772911   Sample    A    G        0      0        2 
   1   chr1_88786022     AAsi    A    G        1      2        2 
   1   chr1_88786022     AKia    A    G        0      0        2 
   1   chr1_88786022     AOna    A    G        0      0        2 
   1   chr1_88786022     ASom    A    G        1      2        2 
   1   chr1_88786022     HCab    A    G        0      0        2 
   1   chr1_88786022     HPrz    A    G        0      0        2 
   1   chr1_88786022     ZBoe    A    G        0      0        2 
   1   chr1_88786022     ZGre    A    G        0      0        2 
   1   chr1_88786022     ZHar    A    G        0      0        2 
   1   chr1_88786022   Sample    A    G        1      2        2 
   1   chr1_88793507     AAsi    C    G        0      0        2 
   1   chr1_88793507     AKia    C    G        0      0        2 
   1   chr1_88793507     AOna    C    G      0.5      1        2 
   1   chr1_88793507     ASom    C    G        0      0        2 
   1   chr1_88793507     HCab    C    G        0      0        2 
   1   chr1_88793507     HPrz    C    G        0      0        2 
   1   chr1_88793507     ZBoe    C    G        0      0        2 
   1   chr1_88793507     ZGre    C    G        0      0        2 
   1   chr1_88793507     ZHar    C    G        0      0        2 
   1   chr1_88793507   Sample    C    G        0      0        2 
   1   chr1_88807849     AAsi    A    G        1      2        2 
   1   chr1_88807849     AKia    A    G        0      0        2 
   1   chr1_88807849     AOna    A    G        0      0        2 
   1   chr1_88807849     ASom    A    G        1      2        2 
   1   chr1_88807849     HCab    A    G        0      0        2 
   1   chr1_88807849     HPrz    A    G        0      0        2 
   1   chr1_88807849     ZBoe    A    G        0      0        2 
   1   chr1_88807849     ZGre    A    G        0      0        2 
   1   chr1_88807849     ZHar    A    G        0      0        2 
   1   chr1_88807849   Sample    A    G        1      2        2 
   1   chr1_88814914     AAsi    C    T        0      0        2 
   1   chr1_88814914     AKia    C    T        0      0        2 
   1   chr1_88814914     AOna    C    T        0      0        2 
   1   chr1_88814914     ASom    C    T        0      0        2 
   1   chr1_88814914     HCab    C    T        0      0        2 
   1   chr1_88814914     HPrz    C    T        0      0        2 
   1   chr1_88814914     ZBoe    C    T        1      2        2 
   1   chr1_88814914     ZGre    C    T        0      0        2 
   1   chr1_88814914     ZHar    C    T        0      0        2 
   1   chr1_88814914   Sample    C    T        0      0        2 
   1   chr1_88837665     AAsi    C    G        0      0        2 
   1   chr1_88837665     AKia    C    G        0      0        2 
   1   chr1_88837665     AOna    C    G        0      0        2 
   1   chr1_88837665     ASom    C    G        0      0        2 
   1   chr1_88837665     HCab    C    G        1      2        2 
   1   chr1_88837665     HPrz    C    G        1      2        2 
   1   chr1_88837665     ZBoe    C    G        0      0        2 
   1   chr1_88837665     ZGre    C    G        0      0        2 
   1   chr1_88837665     ZHar    C    G        0      0        2 
   1   chr1_88837665   Sample    C    G        0      0        2 
   1   chr1_88839162     AAsi    C    T        0      0        2 
   1   chr1_88839162     AKia    C    T        0      0        2 
   1   chr1_88839162     AOna    C    T        0      0        2 
   1   chr1_88839162     ASom    C    T        0      0        2 
   1   chr1_88839162     HCab    C    T        1      2        2 
   1   chr1_88839162     HPrz    C    T        1      2        2 
   1   chr1_88839162     ZBoe    C    T        0      0        2 
   1   chr1_88839162     ZGre    C    T        0      0        2 
   1   chr1_88839162     ZHar    C    T        0      0        2 
   1   chr1_88839162   Sample    C    T        0      0        2 
   1   chr1_88841898     AAsi    A    T        0      0        2 
   1   chr1_88841898     AKia    A    T        0      0        2 
   1   chr1_88841898     AOna    A    T        0      0        2 
   1   chr1_88841898     ASom    A    T        0      0        2 
   1   chr1_88841898     HCab    A    T        0      0        2 
   1   chr1_88841898     HPrz    A    T        0      0        2 
   1   chr1_88841898     ZBoe    A    T        0      0        2 
   1   chr1_88841898     ZGre    A    T        0      0        2 
   1   chr1_88841898     ZHar    A    T        1      2        2 
   1   chr1_88841898   Sample    A    T        0      0        2 
   1   chr1_88849463     AAsi    G    A        1      2        2 
   1   chr1_88849463     AKia    G    A        0      0        2 
   1   chr1_88849463     AOna    G    A        0      0        2 
   1   chr1_88849463     ASom    G    A        1      2        2 
   1   chr1_88849463     HCab    G    A        0      0        2 
   1   chr1_88849463     HPrz    G    A        0      0        2 
   1   chr1_88849463     ZBoe    G    A        0      0        2 
   1   chr1_88849463     ZGre    G    A        0      0        2 
   1   chr1_88849463     ZHar    G    A        0      0        2 
   1   chr1_88849463   Sample    G    A        1      2        2 
   1   chr1_88854014     AAsi    T    C        1      2        2 
   1   chr1_88854014     AKia    T    C        0      0        2 
   1   chr1_88854014     AOna    T    C        0      0        2 
   1   chr1_88854014     ASom    T    C        1      2        2 
   1   chr1_88854014     HCab    T    C        0      0        2 
   1   chr1_88854014     HPrz    T    C        0      0        2 
   1   chr1_88854014     ZBoe    T    C        0      0        2 
   1   chr1_88854014     ZGre    T    C        0      0        2 
   1   chr1_88854014     ZHar    T    C        0      0        2 
   1   chr1_88854014   Sample    T    C        1      2        2 
   1   chr1_88856553     AAsi    G    A        0      0        2 
   1   chr1_88856553     AKia    G    A        0      0        2 
   1   chr1_88856553     AOna    G    A        0      0        2 
   1   chr1_88856553     ASom    G    A        0      0        2 
   1   chr1_88856553     HCab    G    A        0      0        2 
   1   chr1_88856553     HPrz    G    A        0      0        2 
   1   chr1_88856553     ZBoe    G    A        0      0        2 
   1   chr1_88856553     ZGre    G    A        0      0        2 
   1   chr1_88856553     ZHar    G    A      0.5      1        2 
   1   chr1_88856553   Sample    G    A        0      0        2 
   1   chr1_88857692     AAsi    A    C        0      0        2 
   1   chr1_88857692     AKia    A    C        0      0        2 
   1   chr1_88857692     AOna    A    C        0      0        2 
   1   chr1_88857692     ASom    A    C        0      0        2 
   1   chr1_88857692     HCab    A    C        0      0        2 
   1   chr1_88857692     HPrz    A    C        0      0        2 
   1   chr1_88857692     ZBoe    A    C        0      0        2 
   1   chr1_88857692     ZGre    A    C        0      0        2 
   1   chr1_88857692     ZHar    A    C      0.5      1        2 
   1   chr1_88857692   Sample    A    C        0      0        2 
   1   chr1_88859007     AAsi    T    C        0      0        2 
   1   chr1_88859007     AKia    T    C      0.5      1        2 
   1   chr1_88859007     AOna    T    C        0      0        2 
   1   chr1_88859007     ASom    T    C        0      0        2 
   1   chr1_88859007     HCab    T    C        0      0        2 
   1   chr1_88859007     HPrz    T    C        0      0        2 
   1   chr1_88859007     ZBoe    T    C        0      0        2 
   1   chr1_88859007     ZGre    T    C        0      0        2 
   1   chr1_88859007     ZHar    T    C        0      0        2 
   1   chr1_88859007   Sample    T    C        0      0        2 
   1   chr1_88863952     AAsi    C    A        0      0        2 
   1   chr1_88863952     AKia    C    A        0      0        2 
   1   chr1_88863952     AOna    C    A        0      0        2 
   1   chr1_88863952     ASom    C    A        0      0        2 
   1   chr1_88863952     HCab    C    A        0      0        2 
   1   chr1_88863952     HPrz    C    A        0      0        2 
   1   chr1_88863952     ZBoe    C    A        1      2        2 
   1   chr1_88863952     ZGre    C    A        0      0        2 
   1   chr1_88863952     ZHar    C    A        1      2        2 
   1   chr1_88863952   Sample    C    A        0      0        2 
   1   chr1_88864031     AAsi    T    C        0      0        2 
   1   chr1_88864031     AKia    T    C        0      0        2 
   1   chr1_88864031     AOna    T    C        0      0        2 
   1   chr1_88864031     ASom    T    C        0      0        2 
   1   chr1_88864031     HCab    T    C        0      0        2 
   1   chr1_88864031     HPrz    T    C        0      0        2 
   1   chr1_88864031     ZBoe    T    C      0.5      1        2 
   1   chr1_88864031     ZGre    T    C        0      0        2 
   1   chr1_88864031     ZHar    T    C        0      0        2 
   1   chr1_88864031   Sample    T    C        0      0        2 
   1   chr1_88864490     AAsi    A    C        0      0        2 
   1   chr1_88864490     AKia    A    C        0      0        2 
   1   chr1_88864490     AOna    A    C        0      0        2 
   1   chr1_88864490     ASom    A    C        0      0        2 
   1   chr1_88864490     HCab    A    C        0      0        2 
   1   chr1_88864490     HPrz    A    C        0      0        2 
   1   chr1_88864490     ZBoe    A    C        0      0        2 
   1   chr1_88864490     ZGre    A    C        1      2        2 
   1   chr1_88864490     ZHar    A    C        0      0        2 
   1   chr1_88864490   Sample    A    C        0      0        2 
   1   chr1_88875382     AAsi    A    G        0      0        2 
   1   chr1_88875382     AKia    A    G      0.5      1        2 
   1   chr1_88875382     AOna    A    G        1      2        2 
   1   chr1_88875382     ASom    A    G        0      0        2 
   1   chr1_88875382     HCab    A    G        0      0        2 
   1   chr1_88875382     HPrz    A    G        0      0        2 
   1   chr1_88875382     ZBoe    A    G        0      0        2 
   1   chr1_88875382     ZGre    A    G        0      0        2 
   1   chr1_88875382     ZHar    A    G        0      0        2 
   1   chr1_88875382   Sample    A    G        0      0        2 
   1   chr1_88878168     AAsi    T    C        0      0        2 
   1   chr1_88878168     AKia    T    C        0      0        2 
   1   chr1_88878168     AOna    T    C        0      0        2 
   1   chr1_88878168     ASom    T    C        0      0        2 
   1   chr1_88878168     HCab    T    C        1      2        2 
   1   chr1_88878168     HPrz    T    C        1      2        2 
   1   chr1_88878168     ZBoe    T    C        0      0        2 
   1   chr1_88878168     ZGre    T    C        0      0        2 
   1   chr1_88878168     ZHar    T    C        0      0        2 
   1   chr1_88878168   Sample    T    C        0      0        2 
   1   chr1_88888689     AAsi    G    A        0      0        2 
   1   chr1_88888689     AKia    G    A        0      0        2 
   1   chr1_88888689     AOna    G    A        0      0        2 
   1   chr1_88888689     ASom    G    A        0      0        2 
   1   chr1_88888689     HCab    G    A        0      0        2 
   1   chr1_88888689     HPrz    G    A        0      0        2 
   1   chr1_88888689     ZBoe    G    A      0.5      1        2 
   1   chr1_88888689     ZGre    G    A        0      0        2 
   1   chr1_88888689     ZHar    G    A        0      0        2 
   1   chr1_88888689   Sample    G    A        0      0        2 
   1   chr1_88894945     AAsi    T    A        1      2        2 
   1   chr1_88894945     AKia    T    A        0      0        2 
   1   chr1_88894945     AOna    T    A        0      0        2 
   1   chr1_88894945     ASom    T    A        0      0        2 
   1   chr1_88894945     HCab    T    A        0      0        2 
   1   chr1_88894945     HPrz    T    A        0      0        2 
   1   chr1_88894945     ZBoe    T    A        1      2        2 
   1   chr1_88894945     ZGre    T    A        1      2        2 
   1   chr1_88894945     ZHar    T    A        1      2        2 
   1   chr1_88894945   Sample    T    A        1      2        2 
   1   chr1_88903665     AAsi    T    C        0      0        2 
   1   chr1_88903665     AKia    T    C        0      0        2 
   1   chr1_88903665     AOna    T    C        0      0        2 
   1   chr1_88903665     ASom    T    C        0      0        2 
   1   chr1_88903665     HCab    T    C        0      0        2 
   1   chr1_88903665     HPrz    T    C        0      0        2 
   1   chr1_88903665     ZBoe    T    C        1      2        2 
   1   chr1_88903665     ZGre    T    C        0      0        2 
   1   chr1_88903665     ZHar    T    C        0      0        2 
   1   chr1_88903665   Sample    T    C        0      0        2 
   1   chr1_88907186     AAsi    A    G        0      0        2 
   1   chr1_88907186     AKia    A    G        0      0        2 
   1   chr1_88907186     AOna    A    G        0      0        2 
   1   chr1_88907186     ASom    A    G        0      0        2 
   1   chr1_88907186     HCab    A    G        1      2        2 
   1   chr1_88907186     HPrz    A    G        1      2        2 
   1   chr1_88907186     ZBoe    A    G        0      0        2 
   1   chr1_88907186     ZGre    A    G        0      0        2 
   1   chr1_88907186     ZHar    A    G        0      0        2 
   1   chr1_88907186   Sample    A    G        0      0        2 
   1   chr1_88921333     AAsi    G    C        0      0        2 
   1   chr1_88921333     AKia    G    C        0      0        2 
   1   chr1_88921333     AOna    G    C        0      0        2 
   1   chr1_88921333     ASom    G    C        0      0        2 
   1   chr1_88921333     HCab    G    C        0      0        2 
   1   chr1_88921333     HPrz    G    C        0      0        2 
   1   chr1_88921333     ZBoe    G    C      0.5      1        2 
   1   chr1_88921333     ZGre    G    C        0      0        2 
   1   chr1_88921333     ZHar    G    C        0      0        2 
   1   chr1_88921333   Sample    G    C        0      0        2 
   1   chr1_88923008     AAsi    T    G        0      0        2 
   1   chr1_88923008     AKia    T    G        0      0        2 
   1   chr1_88923008     AOna    T    G        0      0        2 
   1   chr1_88923008     ASom    T    G        0      0        2 
   1   chr1_88923008     HCab    T    G      0.5      1        2 
   1   chr1_88923008     HPrz    T    G        0      0        2 
   1   chr1_88923008     ZBoe    T    G        0      0        2 
   1   chr1_88923008     ZGre    T    G        0      0        2 
   1   chr1_88923008     ZHar    T    G        0      0        2 
   1   chr1_88923008   Sample    T    G        0      0        2 
   1   chr1_88938954     AAsi    T    G        0      0        2 
   1   chr1_88938954     AKia    T    G        0      0        2 
   1   chr1_88938954     AOna    T    G        0      0        2 
   1   chr1_88938954     ASom    T    G        0      0        2 
   1   chr1_88938954     HCab    T    G        0      0        2 
   1   chr1_88938954     HPrz    T    G        0      0        2 
   1   chr1_88938954     ZBoe    T    G      0.5      1        2 
   1   chr1_88938954     ZGre    T    G        0      0        2 
   1   chr1_88938954     ZHar    T    G        0      0        2 
   1   chr1_88938954   Sample    T    G        0      0        2 
   1   chr1_88940328     AAsi    A    C        0      0        2 
   1   chr1_88940328     AKia    A    C      0.5      1        2 
   1   chr1_88940328     AOna    A    C        0      0        2 
   1   chr1_88940328     ASom    A    C        0      0        2 
   1   chr1_88940328     HCab    A    C        0      0        2 
   1   chr1_88940328     HPrz    A    C        0      0        2 
   1   chr1_88940328     ZBoe    A    C        0      0        2 
   1   chr1_88940328     ZGre    A    C        0      0        2 
   1   chr1_88940328     ZHar    A    C        0      0        2 
   1   chr1_88940328   Sample    A    C        0      0        2 
   1   chr1_88940846     AAsi    A    G        0      0        2 
   1   chr1_88940846     AKia    A    G      0.5      1        2 
   1   chr1_88940846     AOna    A    G        0      0        2 
   1   chr1_88940846     ASom    A    G        0      0        2 
   1   chr1_88940846     HCab    A    G        0      0        2 
   1   chr1_88940846     HPrz    A    G        0      0        2 
   1   chr1_88940846     ZBoe    A    G        0      0        2 
   1   chr1_88940846     ZGre    A    G        0      0        2 
   1   chr1_88940846     ZHar    A    G        0      0        2 
   1   chr1_88940846   Sample    A    G        0      0        2 
   1   chr1_88943410     AAsi    C    T        0      0        2 
   1   chr1_88943410     AKia    C    T        0      0        2 
   1   chr1_88943410     AOna    C    T      0.5      1        2 
   1   chr1_88943410     ASom    C    T        0      0        2 
   1   chr1_88943410     HCab    C    T        0      0        2 
   1   chr1_88943410     HPrz    C    T        0      0        2 
   1   chr1_88943410     ZBoe    C    T        0      0        2 
   1   chr1_88943410     ZGre    C    T        0      0        2 
   1   chr1_88943410     ZHar    C    T        0      0        2 
   1   chr1_88943410   Sample    C    T        0      0        2 
   1   chr1_88946559     AAsi    C    G        0      0        2 
   1   chr1_88946559     AKia    C    G        0      0        2 
   1   chr1_88946559     AOna    C    G        0      0        2 
   1   chr1_88946559     ASom    C    G        0      0        2 
   1   chr1_88946559     HCab    C    G        1      2        2 
   1   chr1_88946559     HPrz    C    G        1      2        2 
   1   chr1_88946559     ZBoe    C    G        0      0        2 
   1   chr1_88946559     ZGre    C    G        0      0        2 
   1   chr1_88946559     ZHar    C    G        0      0        2 
   1   chr1_88946559   Sample    C    G        0      0        2 
   1   chr1_88949864     AAsi    A    G        0      0        2 
   1   chr1_88949864     AKia    A    G        0      0        2 
   1   chr1_88949864     AOna    A    G        0      0        2 
   1   chr1_88949864     ASom    A    G        0      0        2 
   1   chr1_88949864     HCab    A    G        0      0        2 
   1   chr1_88949864     HPrz    A    G        0      0        2 
   1   chr1_88949864     ZBoe    A    G      0.5      1        2 
   1   chr1_88949864     ZGre    A    G        0      0        2 
   1   chr1_88949864     ZHar    A    G        0      0        2 
   1   chr1_88949864   Sample    A    G        0      0        2 
   1   chr1_88952240     AAsi    C    T        0      0        2 
   1   chr1_88952240     AKia    C    T        0      0        2 
   1   chr1_88952240     AOna    C    T        0      0        2 
   1   chr1_88952240     ASom    C    T        0      0        2 
   1   chr1_88952240     HCab    C    T        0      0        2 
   1   chr1_88952240     HPrz    C    T        0      0        2 
   1   chr1_88952240     ZBoe    C    T        0      0        2 
   1   chr1_88952240     ZGre    C    T        1      2        2 
   1   chr1_88952240     ZHar    C    T        0      0        2 
   1   chr1_88952240   Sample    C    T        0      0        2 
   1   chr1_88963256     AAsi    G    T        0      0        2 
   1   chr1_88963256     AKia    G    T        0      0        2 
   1   chr1_88963256     AOna    G    T      0.5      1        2 
   1   chr1_88963256     ASom    G    T        0      0        2 
   1   chr1_88963256     HCab    G    T        0      0        2 
   1   chr1_88963256     HPrz    G    T        0      0        2 
   1   chr1_88963256     ZBoe    G    T        0      0        2 
   1   chr1_88963256     ZGre    G    T        0      0        2 
   1   chr1_88963256     ZHar    G    T        0      0        2 
   1   chr1_88963256   Sample    G    T        0      0        2 
   1   chr1_88976455     AAsi    G    A        0      0        2 
   1   chr1_88976455     AKia    G    A        0      0        2 
   1   chr1_88976455     AOna    G    A        0      0        2 
   1   chr1_88976455     ASom    G    A        0      0        2 
   1   chr1_88976455     HCab    G    A        0      0        2 
   1   chr1_88976455     HPrz    G    A        0      0        2 
   1   chr1_88976455     ZBoe    G    A      0.5      1        2 
   1   chr1_88976455     ZGre    G    A        0      0        2 
   1   chr1_88976455     ZHar    G    A        0      0        2 
   1   chr1_88976455   Sample    G    A        0      0        2 
   1   chr1_88976809     AAsi    A    G        0      0        2 
   1   chr1_88976809     AKia    A    G        0      0        2 
   1   chr1_88976809     AOna    A    G        0      0        2 
   1   chr1_88976809     ASom    A    G        0      0        2 
   1   chr1_88976809     HCab    A    G        0      0        2 
   1   chr1_88976809     HPrz    A    G        0      0        2 
   1   chr1_88976809     ZBoe    A    G      0.5      1        2 
   1   chr1_88976809     ZGre    A    G        0      0        2 
   1   chr1_88976809     ZHar    A    G        0      0        2 
   1   chr1_88976809   Sample    A    G        0      0        2 
   1   chr1_88980955     AAsi    C    G        0      0        2 
   1   chr1_88980955     AKia    C    G        0      0        2 
   1   chr1_88980955     AOna    C    G        0      0        2 
   1   chr1_88980955     ASom    C    G        0      0        2 
   1   chr1_88980955     HCab    C    G        0      0        2 
   1   chr1_88980955     HPrz    C    G        0      0        2 
   1   chr1_88980955     ZBoe    C    G      0.5      1        2 
   1   chr1_88980955     ZGre    C    G        0      0        2 
   1   chr1_88980955     ZHar    C    G        1      2        2 
   1   chr1_88980955   Sample    C    G        0      0        2 
   1   chr1_88980984     AAsi    A    G        0      0        2 
   1   chr1_88980984     AKia    A    G        0      0        2 
   1   chr1_88980984     AOna    A    G      0.5      1        2 
   1   chr1_88980984     ASom    A    G        0      0        2 
   1   chr1_88980984     HCab    A    G        0      0        2 
   1   chr1_88980984     HPrz    A    G        0      0        2 
   1   chr1_88980984     ZBoe    A    G        0      0        2 
   1   chr1_88980984     ZGre    A    G        0      0        2 
   1   chr1_88980984     ZHar    A    G        0      0        2 
   1   chr1_88980984   Sample    A    G        0      0        2 
   1   chr1_88996543     AAsi    A    G        0      0        2 
   1   chr1_88996543     AKia    A    G        0      0        2 
   1   chr1_88996543     AOna    A    G        0      0        2 
   1   chr1_88996543     ASom    A    G        0      0        2 
   1   chr1_88996543     HCab    A    G        0      0        2 
   1   chr1_88996543     HPrz    A    G      0.5      1        2 
   1   chr1_88996543     ZBoe    A    G        0      0        2 
   1   chr1_88996543     ZGre    A    G        0      0        2 
   1   chr1_88996543     ZHar    A    G        0      0        2 
   1   chr1_88996543   Sample    A    G        0      0        2 
   1   chr1_88997757     AAsi    G    A        0      0        2 
   1   chr1_88997757     AKia    G    A        0      0        2 
   1   chr1_88997757     AOna    G    A        0      0        2 
   1   chr1_88997757     ASom    G    A        0      0        2 
   1   chr1_88997757     HCab    G    A        0      0        2 
   1   chr1_88997757     HPrz    G    A        0      0        2 
   1   chr1_88997757     ZBoe    G    A        0      0        2 
   1   chr1_88997757     ZGre    G    A        0      0        2 
   1   chr1_88997757     ZHar    G    A      0.5      1        2 
   1   chr1_88997757   Sample    G    A        0      0        2 
   1   chr1_89014434     AAsi    A    G        0      0        2 
   1   chr1_89014434     AKia    A    G        0      0        2 
   1   chr1_89014434     AOna    A    G        0      0        2 
   1   chr1_89014434     ASom    A    G        0      0        2 
   1   chr1_89014434     HCab    A    G      0.5      1        2 
   1   chr1_89014434     HPrz    A    G        0      0        2 
   1   chr1_89014434     ZBoe    A    G        0      0        2 
   1   chr1_89014434     ZGre    A    G        0      0        2 
   1   chr1_89014434     ZHar    A    G        0      0        2 
   1   chr1_89014434   Sample    A    G        0      0        2 
   1   chr1_89019290     AAsi    C    A        1      2        2 
   1   chr1_89019290     AKia    C    A        1      2        2 
   1   chr1_89019290     AOna    C    A        1      2        2 
   1   chr1_89019290     ASom    C    A        1      2        2 
   1   chr1_89019290     HCab    C    A        0      0        2 
   1   chr1_89019290     HPrz    C    A        0      0        2 
   1   chr1_89019290     ZBoe    C    A        0      0        2 
   1   chr1_89019290     ZGre    C    A        0      0        2 
   1   chr1_89019290     ZHar    C    A        0      0        2 
   1   chr1_89019290   Sample    C    A        1      2        2 
   1   chr1_89020011     AAsi    A    G        0      0        2 
   1   chr1_89020011     AKia    A    G        0      0        2 
   1   chr1_89020011     AOna    A    G        0      0        2 
   1   chr1_89020011     ASom    A    G        0      0        2 
   1   chr1_89020011     HCab    A    G        1      2        2 
   1   chr1_89020011     HPrz    A    G        1      2        2 
   1   chr1_89020011     ZBoe    A    G        0      0        2 
   1   chr1_89020011     ZGre    A    G        0      0        2 
   1   chr1_89020011     ZHar    A    G        0      0        2 
   1   chr1_89020011   Sample    A    G        0      0        2 
   1   chr1_89026710     AAsi    A    G        0      0        2 
   1   chr1_89026710     AKia    A    G        0      0        2 
   1   chr1_89026710     AOna    A    G      0.5      1        2 
   1   chr1_89026710     ASom    A    G        0      0        2 
   1   chr1_89026710     HCab    A    G        0      0        2 
   1   chr1_89026710     HPrz    A    G        0      0        2 
   1   chr1_89026710     ZBoe    A    G        1      2        2 
   1   chr1_89026710     ZGre    A    G        1      2        2 
   1   chr1_89026710     ZHar    A    G        1      2        2 
   1   chr1_89026710   Sample    A    G        0      0        2 
   1   chr1_89028053     AAsi    A    G        0      0        2 
   1   chr1_89028053     AKia    A    G        0      0        2 
   1   chr1_89028053     AOna    A    G      0.5      1        2 
   1   chr1_89028053     ASom    A    G        0      0        2 
   1   chr1_89028053     HCab    A    G        0      0        2 
   1   chr1_89028053     HPrz    A    G        0      0        2 
   1   chr1_89028053     ZBoe    A    G        1      2        2 
   1   chr1_89028053     ZGre    A    G        1      2        2 
   1   chr1_89028053     ZHar    A    G        1      2        2 
   1   chr1_89028053   Sample    A    G        0      0        2 
   1   chr1_89031529     AAsi    A    T        0      0        2 
   1   chr1_89031529     AKia    A    T        0      0        2 
   1   chr1_89031529     AOna    A    T        0      0        2 
   1   chr1_89031529     ASom    A    T        0      0        2 
   1   chr1_89031529     HCab    A    T        1      2        2 
   1   chr1_89031529     HPrz    A    T        1      2        2 
   1   chr1_89031529     ZBoe    A    T        0      0        2 
   1   chr1_89031529     ZGre    A    T        0      0        2 
   1   chr1_89031529     ZHar    A    T        0      0        2 
   1   chr1_89031529   Sample    A    T        0      0        2 
   1   chr1_89040433     AAsi    C    T        0      0        2 
   1   chr1_89040433     AKia    C    T        0      0        2 
   1   chr1_89040433     AOna    C    T        0      0        2 
   1   chr1_89040433     ASom    C    T        0      0        2 
   1   chr1_89040433     HCab    C    T        1      2        2 
   1   chr1_89040433     HPrz    C    T        1      2        2 
   1   chr1_89040433     ZBoe    C    T        0      0        2 
   1   chr1_89040433     ZGre    C    T        0      0        2 
   1   chr1_89040433     ZHar    C    T        0      0        2 
   1   chr1_89040433   Sample    C    T        0      0        2 
   1   chr1_89040867     AAsi    T    G        0      0        2 
   1   chr1_89040867     AKia    T    G        0      0        2 
   1   chr1_89040867     AOna    T    G        0      0        2 
   1   chr1_89040867     ASom    T    G        0      0        2 
   1   chr1_89040867     HCab    T    G        0      0        2 
   1   chr1_89040867     HPrz    T    G        0      0        2 
   1   chr1_89040867     ZBoe    T    G        0      0        2 
   1   chr1_89040867     ZGre    T    G      0.5      1        2 
   1   chr1_89040867     ZHar    T    G        0      0        2 
   1   chr1_89040867   Sample    T    G        0      0        2 
   1   chr1_89041476     AAsi    G    C        0      0        2 
   1   chr1_89041476     AKia    G    C        1      2        2 
   1   chr1_89041476     AOna    G    C      0.5      1        2 
   1   chr1_89041476     ASom    G    C        0      0        2 
   1   chr1_89041476     HCab    G    C        0      0        2 
   1   chr1_89041476     HPrz    G    C        0      0        2 
   1   chr1_89041476     ZBoe    G    C        0      0        2 
   1   chr1_89041476     ZGre    G    C        0      0        2 
   1   chr1_89041476     ZHar    G    C        0      0        2 
   1   chr1_89041476   Sample    G    C        0      0        2 
   1   chr1_89066853     AAsi    G    C        0      0        2 
   1   chr1_89066853     AKia    G    C        0      0        2 
   1   chr1_89066853     AOna    G    C        0      0        2 
   1   chr1_89066853     ASom    G    C        0      0        2 
   1   chr1_89066853     HCab    G    C        0      0        2 
   1   chr1_89066853     HPrz    G    C        0      0        2 
   1   chr1_89066853     ZBoe    G    C        0      0        2 
   1   chr1_89066853     ZGre    G    C      0.5      1        2 
   1   chr1_89066853     ZHar    G    C        0      0        2 
   1   chr1_89066853   Sample    G    C        0      0        2 
   1   chr1_89067002     AAsi    T    C        0      0        2 
   1   chr1_89067002     AKia    T    C        0      0        2 
   1   chr1_89067002     AOna    T    C        0      0        2 
   1   chr1_89067002     ASom    T    C        0      0        2 
   1   chr1_89067002     HCab    T    C        0      0        2 
   1   chr1_89067002     HPrz    T    C        0      0        2 
   1   chr1_89067002     ZBoe    T    C        0      0        2 
   1   chr1_89067002     ZGre    T    C        0      0        2 
   1   chr1_89067002     ZHar    T    C      0.5      1        2 
   1   chr1_89067002   Sample    T    C        0      0        2 
   1   chr1_89082347     AAsi    A    G        0      0        2 
   1   chr1_89082347     AKia    A    G        0      0        2 
   1   chr1_89082347     AOna    A    G        0      0        2 
   1   chr1_89082347     ASom    A    G        0      0        2 
   1   chr1_89082347     HCab    A    G        0      0        2 
   1   chr1_89082347     HPrz    A    G        0      0        2 
   1   chr1_89082347     ZBoe    A    G        0      0        2 
   1   chr1_89082347     ZGre    A    G        1      2        2 
   1   chr1_89082347     ZHar    A    G        0      0        2 
   1   chr1_89082347   Sample    A    G        0      0        2 
   1   chr1_89096135     AAsi    A    C        0      0        2 
   1   chr1_89096135     AKia    A    C      0.5      1        2 
   1   chr1_89096135     AOna    A    C        0      0        2 
   1   chr1_89096135     ASom    A    C        0      0        2 
   1   chr1_89096135     HCab    A    C        0      0        2 
   1   chr1_89096135     HPrz    A    C        0      0        2 
   1   chr1_89096135     ZBoe    A    C        0      0        2 
   1   chr1_89096135     ZGre    A    C        0      0        2 
   1   chr1_89096135     ZHar    A    C        0      0        2 
   1   chr1_89096135   Sample    A    C        0      0        2 
   1   chr1_89101579     AAsi    A    C        0      0        2 
   1   chr1_89101579     AKia    A    C        0      0        2 
   1   chr1_89101579     AOna    A    C        0      0        2 
   1   chr1_89101579     ASom    A    C        0      0        2 
   1   chr1_89101579     HCab    A    C        0      0        2 
   1   chr1_89101579     HPrz    A    C      0.5      1        2 
   1   chr1_89101579     ZBoe    A    C        0      0        2 
   1   chr1_89101579     ZGre    A    C        0      0        2 
   1   chr1_89101579     ZHar    A    C        0      0        2 
   1   chr1_89101579   Sample    A    C        0      0        2 
   1   chr1_89140851     AAsi    T    C        0      0        2 
   1   chr1_89140851     AKia    T    C      0.5      1        2 
   1   chr1_89140851     AOna    T    C        0      0        2 
   1   chr1_89140851     ASom    T    C        0      0        2 
   1   chr1_89140851     HCab    T    C        0      0        2 
   1   chr1_89140851     HPrz    T    C        0      0        2 
   1   chr1_89140851     ZBoe    T    C        0      0        2 
   1   chr1_89140851     ZGre    T    C        0      0        2 
   1   chr1_89140851     ZHar    T    C        0      0        2 
   1   chr1_89140851   Sample    T    C        0      0        2 
   1   chr1_89149556     AAsi    C    A        0      0        2 
   1   chr1_89149556     AKia    C    A        0      0        2 
   1   chr1_89149556     AOna    C    A        0      0        2 
   1   chr1_89149556     ASom    C    A        0      0        2 
   1   chr1_89149556     HCab    C    A        1      2        2 
   1   chr1_89149556     HPrz    C    A        1      2        2 
   1   chr1_89149556     ZBoe    C    A        0      0        2 
   1   chr1_89149556     ZGre    C    A        0      0        2 
   1   chr1_89149556     ZHar    C    A        0      0        2 
   1   chr1_89149556   Sample    C    A        0      0        2 
   1   chr1_89159738     AAsi    T    C        0      0        2 
   1   chr1_89159738     AKia    T    C        0      0        2 
   1   chr1_89159738     AOna    T    C        0      0        2 
   1   chr1_89159738     ASom    T    C        0      0        2 
   1   chr1_89159738     HCab    T    C        0      0        2 
   1   chr1_89159738     HPrz    T    C        0      0        2 
   1   chr1_89159738     ZBoe    T    C        0      0        2 
   1   chr1_89159738     ZGre    T    C        0      0        2 
   1   chr1_89159738     ZHar    T    C      0.5      1        2 
   1   chr1_89159738   Sample    T    C        0      0        2 
   1   chr1_89180993     AAsi    C    A        0      0        2 
   1   chr1_89180993     AKia    C    A        0      0        2 
   1   chr1_89180993     AOna    C    A        0      0        2 
   1   chr1_89180993     ASom    C    A        0      0        2 
   1   chr1_89180993     HCab    C    A        0      0        2 
   1   chr1_89180993     HPrz    C    A        0      0        2 
   1   chr1_89180993     ZBoe    C    A        0      0        2 
   1   chr1_89180993     ZGre    C    A        0      0        2 
   1   chr1_89180993     ZHar    C    A        1      2        2 
   1   chr1_89180993   Sample    C    A        0      0        2 
   1   chr1_89186060     AAsi    A    T        0      0        2 
   1   chr1_89186060     AKia    A    T        0      0        2 
   1   chr1_89186060     AOna    A    T      0.5      1        2 
   1   chr1_89186060     ASom    A    T        0      0        2 
   1   chr1_89186060     HCab    A    T        0      0        2 
   1   chr1_89186060     HPrz    A    T        0      0        2 
   1   chr1_89186060     ZBoe    A    T        0      0        2 
   1   chr1_89186060     ZGre    A    T        0      0        2 
   1   chr1_89186060     ZHar    A    T        0      0        2 
   1   chr1_89186060   Sample    A    T        0      0        2 
   1   chr1_89186903     AAsi    T    C        0      0        2 
   1   chr1_89186903     AKia    T    C        0      0        2 
   1   chr1_89186903     AOna    T    C        0      0        2 
   1   chr1_89186903     ASom    T    C        0      0        2 
   1   chr1_89186903     HCab    T    C        0      0        2 
   1   chr1_89186903     HPrz    T    C        0      0        2 
   1   chr1_89186903     ZBoe    T    C      0.5      1        2 
   1   chr1_89186903     ZGre    T    C        0      0        2 
   1   chr1_89186903     ZHar    T    C        0      0        2 
   1   chr1_89186903   Sample    T    C        0      0        2 
   1   chr1_89188142     AAsi    T    C        0      0        2 
   1   chr1_89188142     AKia    T    C        0      0        2 
   1   chr1_89188142     AOna    T    C        1      2        2 
   1   chr1_89188142     ASom    T    C        0      0        2 
   1   chr1_89188142     HCab    T    C        0      0        2 
   1   chr1_89188142     HPrz    T    C        0      0        2 
   1   chr1_89188142     ZBoe    T    C        0      0        2 
   1   chr1_89188142     ZGre    T    C        0      0        2 
   1   chr1_89188142     ZHar    T    C        0      0        2 
   1   chr1_89188142   Sample    T    C        0      0        2 
   1   chr1_89197526     AAsi    T    C        0      0        2 
   1   chr1_89197526     AKia    T    C        0      0        2 
   1   chr1_89197526     AOna    T    C        0      0        2 
   1   chr1_89197526     ASom    T    C        0      0        2 
   1   chr1_89197526     HCab    T    C        1      2        2 
   1   chr1_89197526     HPrz    T    C        1      2        2 
   1   chr1_89197526     ZBoe    T    C        0      0        2 
   1   chr1_89197526     ZGre    T    C        0      0        2 
   1   chr1_89197526     ZHar    T    C        0      0        2 
   1   chr1_89197526   Sample    T    C        0      0        2 
   1   chr1_89199918     AAsi    C    A        0      0        2 
   1   chr1_89199918     AKia    C    A        0      0        2 
   1   chr1_89199918     AOna    C    A        0      0        2 
   1   chr1_89199918     ASom    C    A        0      0        2 
   1   chr1_89199918     HCab    C    A        1      2        2 
   1   chr1_89199918     HPrz    C    A        1      2        2 
   1   chr1_89199918     ZBoe    C    A        0      0        2 
   1   chr1_89199918     ZGre    C    A        0      0        2 
   1   chr1_89199918     ZHar    C    A        0      0        2 
   1   chr1_89199918   Sample    C    A        0      0        2 
   1   chr1_89200648     AAsi    A    G        0      0        2 
   1   chr1_89200648     AKia    A    G        0      0        2 
   1   chr1_89200648     AOna    A    G        0      0        2 
   1   chr1_89200648     ASom    A    G        0      0        2 
   1   chr1_89200648     HCab    A    G        1      2        2 
   1   chr1_89200648     HPrz    A    G        1      2        2 
   1   chr1_89200648     ZBoe    A    G        0      0        2 
   1   chr1_89200648     ZGre    A    G        0      0        2 
   1   chr1_89200648     ZHar    A    G        0      0        2 
   1   chr1_89200648   Sample    A    G        0      0        2 
   1   chr1_89201264     AAsi    A    G        0      0        2 
   1   chr1_89201264     AKia    A    G        0      0        2 
   1   chr1_89201264     AOna    A    G        0      0        2 
   1   chr1_89201264     ASom    A    G        0      0        2 
   1   chr1_89201264     HCab    A    G        0      0        2 
   1   chr1_89201264     HPrz    A    G        0      0        2 
   1   chr1_89201264     ZBoe    A    G        0      0        2 
   1   chr1_89201264     ZGre    A    G        0      0        2 
   1   chr1_89201264     ZHar    A    G      0.5      1        2 
   1   chr1_89201264   Sample    A    G        0      0        2 
   1   chr1_89204523     AAsi    T    C        0      0        2 
   1   chr1_89204523     AKia    T    C      0.5      1        2 
   1   chr1_89204523     AOna    T    C        1      2        2 
   1   chr1_89204523     ASom    T    C        0      0        2 
   1   chr1_89204523     HCab    T    C        0      0        2 
   1   chr1_89204523     HPrz    T    C        0      0        2 
   1   chr1_89204523     ZBoe    T    C        0      0        2 
   1   chr1_89204523     ZGre    T    C        0      0        2 
   1   chr1_89204523     ZHar    T    C        0      0        2 
   1   chr1_89204523   Sample    T    C        0      0        2 
   1   chr1_89206110     AAsi    T    C        0      0        2 
   1   chr1_89206110     AKia    T    C        0      0        2 
   1   chr1_89206110     AOna    T    C        0      0        2 
   1   chr1_89206110     ASom    T    C        0      0        2 
   1   chr1_89206110     HCab    T    C        0      0        2 
   1   chr1_89206110     HPrz    T    C        0      0        2 
   1   chr1_89206110     ZBoe    T    C      0.5      1        2 
   1   chr1_89206110     ZGre    T    C        0      0        2 
   1   chr1_89206110     ZHar    T    C        0      0        2 
   1   chr1_89206110   Sample    T    C        0      0        2 
   1   chr1_89207126     AAsi    G    A        0      0        2 
   1   chr1_89207126     AKia    G    A        0      0        2 
   1   chr1_89207126     AOna    G    A        1      2        2 
   1   chr1_89207126     ASom    G    A        0      0        2 
   1   chr1_89207126     HCab    G    A        0      0        2 
   1   chr1_89207126     HPrz    G    A        0      0        2 
   1   chr1_89207126     ZBoe    G    A        0      0        2 
   1   chr1_89207126     ZGre    G    A        0      0        2 
   1   chr1_89207126     ZHar    G    A        0      0        2 
   1   chr1_89207126   Sample    G    A        0      0        2 
   1   chr1_89208616     AAsi    A    G        0      0        2 
   1   chr1_89208616     AKia    A    G        0      0        2 
   1   chr1_89208616     AOna    A    G        0      0        2 
   1   chr1_89208616     ASom    A    G        0      0        2 
   1   chr1_89208616     HCab    A    G        1      2        2 
   1   chr1_89208616     HPrz    A    G        1      2        2 
   1   chr1_89208616     ZBoe    A    G        0      0        2 
   1   chr1_89208616     ZGre    A    G        0      0        2 
   1   chr1_89208616     ZHar    A    G        0      0        2 
   1   chr1_89208616   Sample    A    G        0      0        2 
   1   chr1_89210453     AAsi    T    C        0      0        2 
   1   chr1_89210453     AKia    T    C        0      0        2 
   1   chr1_89210453     AOna    T    C        0      0        2 
   1   chr1_89210453     ASom    T    C        0      0        2 
   1   chr1_89210453     HCab    T    C        1      2        2 
   1   chr1_89210453     HPrz    T    C        1      2        2 
   1   chr1_89210453     ZBoe    T    C        0      0        2 
   1   chr1_89210453     ZGre    T    C        0      0        2 
   1   chr1_89210453     ZHar    T    C        0      0        2 
   1   chr1_89210453   Sample    T    C        0      0        2 
   1   chr1_89220234     AAsi    A    G        0      0        2 
   1   chr1_89220234     AKia    A    G        0      0        2 
   1   chr1_89220234     AOna    A    G        0      0        2 
   1   chr1_89220234     ASom    A    G        0      0        2 
   1   chr1_89220234     HCab    A    G        1      2        2 
   1   chr1_89220234     HPrz    A    G        1      2        2 
   1   chr1_89220234     ZBoe    A    G        0      0        2 
   1   chr1_89220234     ZGre    A    G        0      0        2 
   1   chr1_89220234     ZHar    A    G        0      0        2 
   1   chr1_89220234   Sample    A    G        0      0        2 
   1   chr1_89225649     AAsi    T    C        0      0        2 
   1   chr1_89225649     AKia    T    C        0      0        2 
   1   chr1_89225649     AOna    T    C        1      2        2 
   1   chr1_89225649     ASom    T    C        0      0        2 
   1   chr1_89225649     HCab    T    C        0      0        2 
   1   chr1_89225649     HPrz    T    C        0      0        2 
   1   chr1_89225649     ZBoe    T    C        0      0        2 
   1   chr1_89225649     ZGre    T    C        0      0        2 
   1   chr1_89225649     ZHar    T    C        0      0        2 
   1   chr1_89225649   Sample    T    C        0      0        2 
   1   chr1_89225919     AAsi    G    A        0      0        2 
   1   chr1_89225919     AKia    G    A        0      0        2 
   1   chr1_89225919     AOna    G    A        0      0        2 
   1   chr1_89225919     ASom    G    A        0      0        2 
   1   chr1_89225919     HCab    G    A        0      0        2 
   1   chr1_89225919     HPrz    G    A        0      0        2 
   1   chr1_89225919     ZBoe    G    A        0      0        2 
   1   chr1_89225919     ZGre    G    A      0.5      1        2 
   1   chr1_89225919     ZHar    G    A        0      0        2 
   1   chr1_89225919   Sample    G    A        0      0        2 
   1   chr1_89242222     AAsi    T    C        1      2        2 
   1   chr1_89242222     AKia    T    C        0      0        2 
   1   chr1_89242222     AOna    T    C        0      0        2 
   1   chr1_89242222     ASom    T    C        1      2        2 
   1   chr1_89242222     HCab    T    C        0      0        2 
   1   chr1_89242222     HPrz    T    C        0      0        2 
   1   chr1_89242222     ZBoe    T    C        0      0        2 
   1   chr1_89242222     ZGre    T    C        0      0        2 
   1   chr1_89242222     ZHar    T    C        1      2        2 
   1   chr1_89242222   Sample    T    C        1      2        2 
   1   chr1_89246922     AAsi    T    C        0      0        2 
   1   chr1_89246922     AKia    T    C      0.5      1        2 
   1   chr1_89246922     AOna    T    C        0      0        2 
   1   chr1_89246922     ASom    T    C        0      0        2 
   1   chr1_89246922     HCab    T    C        0      0        2 
   1   chr1_89246922     HPrz    T    C        0      0        2 
   1   chr1_89246922     ZBoe    T    C        0      0        2 
   1   chr1_89246922     ZGre    T    C        0      0        2 
   1   chr1_89246922     ZHar    T    C        0      0        2 
   1   chr1_89246922   Sample    T    C        0      0        2 
   1   chr1_89261140     AAsi    C    T        0      0        2 
   1   chr1_89261140     AKia    C    T        0      0        2 
   1   chr1_89261140     AOna    C    T        0      0        2 
   1   chr1_89261140     ASom    C    T        0      0        2 
   1   chr1_89261140     HCab    C    T        0      0        2 
   1   chr1_89261140     HPrz    C    T        0      0        2 
   1   chr1_89261140     ZBoe    C    T      0.5      1        2 
   1   chr1_89261140     ZGre    C    T        0      0        2 
   1   chr1_89261140     ZHar    C    T        0      0        2 
   1   chr1_89261140   Sample    C    T        0      0        2 
   1   chr1_89267952     AAsi    T    C        0      0        2 
   1   chr1_89267952     AKia    T    C        0      0        2 
   1   chr1_89267952     AOna    T    C        0      0        2 
   1   chr1_89267952     ASom    T    C        0      0        2 
   1   chr1_89267952     HCab    T    C        0      0        2 
   1   chr1_89267952     HPrz    T    C        0      0        2 
   1   chr1_89267952     ZBoe    T    C        1      2        2 
   1   chr1_89267952     ZGre    T    C        0      0        2 
   1   chr1_89267952     ZHar    T    C        0      0        2 
   1   chr1_89267952   Sample    T    C        0      0        2 
   1   chr1_89268269     AAsi    G    A        0      0        2 
   1   chr1_89268269     AKia    G    A      0.5      1        2 
   1   chr1_89268269     AOna    G    A        0      0        2 
   1   chr1_89268269     ASom    G    A        0      0        2 
   1   chr1_89268269     HCab    G    A        0      0        2 
   1   chr1_89268269     HPrz    G    A        0      0        2 
   1   chr1_89268269     ZBoe    G    A        0      0        2 
   1   chr1_89268269     ZGre    G    A        0      0        2 
   1   chr1_89268269     ZHar    G    A        0      0        2 
   1   chr1_89268269   Sample    G    A        0      0        2 
   1   chr1_89271469     AAsi    G    A        1      2        2 
   1   chr1_89271469     AKia    G    A        0      0        2 
   1   chr1_89271469     AOna    G    A        0      0        2 
   1   chr1_89271469     ASom    G    A        0      0        2 
   1   chr1_89271469     HCab    G    A        0      0        2 
   1   chr1_89271469     HPrz    G    A        0      0        2 
   1   chr1_89271469     ZBoe    G    A        0      0        2 
   1   chr1_89271469     ZGre    G    A        0      0        2 
   1   chr1_89271469     ZHar    G    A        0      0        2 
   1   chr1_89271469   Sample    G    A        1      2        2 
   1   chr1_89287612     AAsi    T    C        0      0        2 
   1   chr1_89287612     AKia    T    C        0      0        2 
   1   chr1_89287612     AOna    T    C        0      0        2 
   1   chr1_89287612     ASom    T    C        0      0        2 
   1   chr1_89287612     HCab    T    C        0      0        2 
   1   chr1_89287612     HPrz    T    C        0      0        2 
   1   chr1_89287612     ZBoe    T    C        0      0        2 
   1   chr1_89287612     ZGre    T    C      0.5      1        2 
   1   chr1_89287612     ZHar    T    C        0      0        2 
   1   chr1_89287612   Sample    T    C        0      0        2 
   1   chr1_89289804     AAsi    T    C        0      0        2 
   1   chr1_89289804     AKia    T    C        0      0        2 
   1   chr1_89289804     AOna    T    C        0      0        2 
   1   chr1_89289804     ASom    T    C        0      0        2 
   1   chr1_89289804     HCab    T    C        0      0        2 
   1   chr1_89289804     HPrz    T    C        0      0        2 
   1   chr1_89289804     ZBoe    T    C        0      0        2 
   1   chr1_89289804     ZGre    T    C        0      0        2 
   1   chr1_89289804     ZHar    T    C      0.5      1        2 
   1   chr1_89289804   Sample    T    C        0      0        2 
   1   chr1_89298860     AAsi    T    C        0      0        2 
   1   chr1_89298860     AKia    T    C        0      0        2 
   1   chr1_89298860     AOna    T    C        0      0        2 
   1   chr1_89298860     ASom    T    C        0      0        2 
   1   chr1_89298860     HCab    T    C        0      0        2 
   1   chr1_89298860     HPrz    T    C        0      0        2 
   1   chr1_89298860     ZBoe    T    C        0      0        2 
   1   chr1_89298860     ZGre    T    C        0      0        2 
   1   chr1_89298860     ZHar    T    C      0.5      1        2 
   1   chr1_89298860   Sample    T    C        0      0        2 
   1   chr1_89310653     AAsi    T    C        0      0        2 
   1   chr1_89310653     AKia    T    C        0      0        2 
   1   chr1_89310653     AOna    T    C        0      0        2 
   1   chr1_89310653     ASom    T    C        0      0        2 
   1   chr1_89310653     HCab    T    C        1      2        2 
   1   chr1_89310653     HPrz    T    C        1      2        2 
   1   chr1_89310653     ZBoe    T    C        0      0        2 
   1   chr1_89310653     ZGre    T    C        0      0        2 
   1   chr1_89310653     ZHar    T    C        0      0        2 
   1   chr1_89310653   Sample    T    C        0      0        2 
   1   chr1_89312023     AAsi    T    C        0      0        2 
   1   chr1_89312023     AKia    T    C        0      0        2 
   1   chr1_89312023     AOna    T    C        0      0        2 
   1   chr1_89312023     ASom    T    C        0      0        2 
   1   chr1_89312023     HCab    T    C        0      0        2 
   1   chr1_89312023     HPrz    T    C        0      0        2 
   1   chr1_89312023     ZBoe    T    C        0      0        2 
   1   chr1_89312023     ZGre    T    C      0.5      1        2 
   1   chr1_89312023     ZHar    T    C        0      0        2 
   1   chr1_89312023   Sample    T    C        0      0        2 
   1   chr1_89312246     AAsi    A    G        0      0        2 
   1   chr1_89312246     AKia    A    G        0      0        2 
   1   chr1_89312246     AOna    A    G        0      0        2 
   1   chr1_89312246     ASom    A    G        0      0        2 
   1   chr1_89312246     HCab    A    G        1      2        2 
   1   chr1_89312246     HPrz    A    G        1      2        2 
   1   chr1_89312246     ZBoe    A    G        0      0        2 
   1   chr1_89312246     ZGre    A    G        0      0        2 
   1   chr1_89312246     ZHar    A    G        0      0        2 
   1   chr1_89312246   Sample    A    G        0      0        2 
   1   chr1_89313058     AAsi    T    C        0      0        2 
   1   chr1_89313058     AKia    T    C        0      0        2 
   1   chr1_89313058     AOna    T    C        0      0        2 
   1   chr1_89313058     ASom    T    C        0      0        2 
   1   chr1_89313058     HCab    T    C        0      0        2 
   1   chr1_89313058     HPrz    T    C        0      0        2 
   1   chr1_89313058     ZBoe    T    C      0.5      1        2 
   1   chr1_89313058     ZGre    T    C        0      0        2 
   1   chr1_89313058     ZHar    T    C        0      0        2 
   1   chr1_89313058   Sample    T    C        0      0        2 
   1   chr1_89313271     AAsi    T    C        0      0        2 
   1   chr1_89313271     AKia    T    C        0      0        2 
   1   chr1_89313271     AOna    T    C        0      0        2 
   1   chr1_89313271     ASom    T    C        0      0        2 
   1   chr1_89313271     HCab    T    C        1      2        2 
   1   chr1_89313271     HPrz    T    C        1      2        2 
   1   chr1_89313271     ZBoe    T    C        0      0        2 
   1   chr1_89313271     ZGre    T    C        0      0        2 
   1   chr1_89313271     ZHar    T    C        0      0        2 
   1   chr1_89313271   Sample    T    C        0      0        2 
   1   chr1_89317113     AAsi    A    G        0      0        2 
   1   chr1_89317113     AKia    A    G        0      0        2 
   1   chr1_89317113     AOna    A    G        0      0        2 
   1   chr1_89317113     ASom    A    G        0      0        2 
   1   chr1_89317113     HCab    A    G        1      2        2 
   1   chr1_89317113     HPrz    A    G        1      2        2 
   1   chr1_89317113     ZBoe    A    G        0      0        2 
   1   chr1_89317113     ZGre    A    G        0      0        2 
   1   chr1_89317113     ZHar    A    G        0      0        2 
   1   chr1_89317113   Sample    A    G        0      0        2 
   1   chr1_89322442     AAsi    T    C        0      0        2 
   1   chr1_89322442     AKia    T    C        0      0        2 
   1   chr1_89322442     AOna    T    C        0      0        2 
   1   chr1_89322442     ASom    T    C        1      2        2 
   1   chr1_89322442     HCab    T    C        0      0        2 
   1   chr1_89322442     HPrz    T    C        0      0        2 
   1   chr1_89322442     ZBoe    T    C        0      0        2 
   1   chr1_89322442     ZGre    T    C        0      0        2 
   1   chr1_89322442     ZHar    T    C        0      0        2 
   1   chr1_89322442   Sample    T    C        0      0        2 
   1   chr1_89324433     AAsi    T    C        0      0        2 
   1   chr1_89324433     AKia    T    C      0.5      1        2 
   1   chr1_89324433     AOna    T    C        1      2        2 
   1   chr1_89324433     ASom    T    C        0      0        2 
   1   chr1_89324433     HCab    T    C        0      0        2 
   1   chr1_89324433     HPrz    T    C        0      0        2 
   1   chr1_89324433     ZBoe    T    C        0      0        2 
   1   chr1_89324433     ZGre    T    C        0      0        2 
   1   chr1_89324433     ZHar    T    C        0      0        2 
   1   chr1_89324433   Sample    T    C        0      0        2 
   1   chr1_89326466     AAsi    G    A        0      0        2 
   1   chr1_89326466     AKia    G    A        0      0        2 
   1   chr1_89326466     AOna    G    A        0      0        2 
   1   chr1_89326466     ASom    G    A        0      0        2 
   1   chr1_89326466     HCab    G    A      0.5      1        2 
   1   chr1_89326466     HPrz    G    A        0      0        2 
   1   chr1_89326466     ZBoe    G    A        0      0        2 
   1   chr1_89326466     ZGre    G    A        0      0        2 
   1   chr1_89326466     ZHar    G    A        0      0        2 
   1   chr1_89326466   Sample    G    A        0      0        2 
   1   chr1_89327375     AAsi    T    A        0      0        2 
   1   chr1_89327375     AKia    T    A        0      0        2 
   1   chr1_89327375     AOna    T    A        0      0        2 
   1   chr1_89327375     ASom    T    A        0      0        2 
   1   chr1_89327375     HCab    T    A        0      0        2 
   1   chr1_89327375     HPrz    T    A      0.5      1        2 
   1   chr1_89327375     ZBoe    T    A        0      0        2 
   1   chr1_89327375     ZGre    T    A        0      0        2 
   1   chr1_89327375     ZHar    T    A        0      0        2 
   1   chr1_89327375   Sample    T    A        0      0        2 
   1   chr1_89334849     AAsi    G    C        0      0        2 
   1   chr1_89334849     AKia    G    C        0      0        2 
   1   chr1_89334849     AOna    G    C        0      0        2 
   1   chr1_89334849     ASom    G    C        0      0        2 
   1   chr1_89334849     HCab    G    C        0      0        2 
   1   chr1_89334849     HPrz    G    C        0      0        2 
   1   chr1_89334849     ZBoe    G    C        0      0        2 
   1   chr1_89334849     ZGre    G    C      0.5      1        2 
   1   chr1_89334849     ZHar    G    C        0      0        2 
   1   chr1_89334849   Sample    G    C        0      0        2 
   1   chr1_89339007     AAsi    A    G        1      2        2 
   1   chr1_89339007     AKia    A    G        0      0        2 
   1   chr1_89339007     AOna    A    G        0      0        2 
   1   chr1_89339007     ASom    A    G        1      2        2 
   1   chr1_89339007     HCab    A    G        0      0        2 
   1   chr1_89339007     HPrz    A    G        0      0        2 
   1   chr1_89339007     ZBoe    A    G        0      0        2 
   1   chr1_89339007     ZGre    A    G        0      0        2 
   1   chr1_89339007     ZHar    A    G        0      0        2 
   1   chr1_89339007   Sample    A    G        1      2        2 
   1   chr1_89344072     AAsi    G    A        0      0        2 
   1   chr1_89344072     AKia    G    A        0      0        2 
   1   chr1_89344072     AOna    G    A        0      0        2 
   1   chr1_89344072     ASom    G    A        0      0        2 
   1   chr1_89344072     HCab    G    A        1      2        2 
   1   chr1_89344072     HPrz    G    A        1      2        2 
   1   chr1_89344072     ZBoe    G    A        0      0        2 
   1   chr1_89344072     ZGre    G    A        0      0        2 
   1   chr1_89344072     ZHar    G    A        0      0        2 
   1   chr1_89344072   Sample    G    A        0      0        2 
   1   chr1_89352215     AAsi    T    C        0      0        2 
   1   chr1_89352215     AKia    T    C        0      0        2 
   1   chr1_89352215     AOna    T    C        0      0        2 
   1   chr1_89352215     ASom    T    C        0      0        2 
   1   chr1_89352215     HCab    T    C        0      0        2 
   1   chr1_89352215     HPrz    T    C        0      0        2 
   1   chr1_89352215     ZBoe    T    C        0      0        2 
   1   chr1_89352215     ZGre    T    C        0      0        2 
   1   chr1_89352215     ZHar    T    C        1      2        2 
   1   chr1_89352215   Sample    T    C        0      0        2 
   1   chr1_89364401     AAsi    T    C        0      0        2 
   1   chr1_89364401     AKia    T    C        0      0        2 
   1   chr1_89364401     AOna    T    C      0.5      1        2 
   1   chr1_89364401     ASom    T    C        0      0        2 
   1   chr1_89364401     HCab    T    C        0      0        2 
   1   chr1_89364401     HPrz    T    C        0      0        2 
   1   chr1_89364401     ZBoe    T    C        0      0        2 
   1   chr1_89364401     ZGre    T    C        0      0        2 
   1   chr1_89364401     ZHar    T    C        0      0        2 
   1   chr1_89364401   Sample    T    C        0      0        2 
   1   chr1_89364477     AAsi    A    G        0      0        2 
   1   chr1_89364477     AKia    A    G        1      2        2 
   1   chr1_89364477     AOna    A    G        1      2        2 
   1   chr1_89364477     ASom    A    G        1      2        2 
   1   chr1_89364477     HCab    A    G        0      0        2 
   1   chr1_89364477     HPrz    A    G        0      0        2 
   1   chr1_89364477     ZBoe    A    G        0      0        2 
   1   chr1_89364477     ZGre    A    G        0      0        2 
   1   chr1_89364477     ZHar    A    G        0      0        2 
   1   chr1_89364477   Sample    A    G        0      0        2 
   1   chr1_89376282     AAsi    C    T        1      2        2 
   1   chr1_89376282     AKia    C    T        0      0        2 
   1   chr1_89376282     AOna    C    T        0      0        2 
   1   chr1_89376282     ASom    C    T        1      2        2 
   1   chr1_89376282     HCab    C    T        0      0        2 
   1   chr1_89376282     HPrz    C    T        0      0        2 
   1   chr1_89376282     ZBoe    C    T        0      0        2 
   1   chr1_89376282     ZGre    C    T        0      0        2 
   1   chr1_89376282     ZHar    C    T        0      0        2 
   1   chr1_89376282   Sample    C    T        1      2        2 
   1   chr1_89376581     AAsi    C    A        0      0        2 
   1   chr1_89376581     AKia    C    A        0      0        2 
   1   chr1_89376581     AOna    C    A      0.5      1        2 
   1   chr1_89376581     ASom    C    A        0      0        2 
   1   chr1_89376581     HCab    C    A        0      0        2 
   1   chr1_89376581     HPrz    C    A        0      0        2 
   1   chr1_89376581     ZBoe    C    A        0      0        2 
   1   chr1_89376581     ZGre    C    A        0      0        2 
   1   chr1_89376581     ZHar    C    A        0      0        2 
   1   chr1_89376581   Sample    C    A        0      0        2 
   1   chr1_89384757     AAsi    A    G        0      0        2 
   1   chr1_89384757     AKia    A    G        0      0        2 
   1   chr1_89384757     AOna    A    G        0      0        2 
   1   chr1_89384757     ASom    A    G        0      0        2 
   1   chr1_89384757     HCab    A    G        1      2        2 
   1   chr1_89384757     HPrz    A    G        1      2        2 
   1   chr1_89384757     ZBoe    A    G        0      0        2 
   1   chr1_89384757     ZGre    A    G        0      0        2 
   1   chr1_89384757     ZHar    A    G        0      0        2 
   1   chr1_89384757   Sample    A    G        0      0        2 
   1   chr1_89386264     AAsi    G    A        0      0        2 
   1   chr1_89386264     AKia    G    A        0      0        2 
   1   chr1_89386264     AOna    G    A        0      0        2 
   1   chr1_89386264     ASom    G    A        0      0        2 
   1   chr1_89386264     HCab    G    A        1      2        2 
   1   chr1_89386264     HPrz    G    A        1      2        2 
   1   chr1_89386264     ZBoe    G    A        0      0        2 
   1   chr1_89386264     ZGre    G    A        0      0        2 
   1   chr1_89386264     ZHar    G    A        0      0        2 
   1   chr1_89386264   Sample    G    A        0      0        2 
   1   chr1_89386503     AAsi    C    T        0      0        2 
   1   chr1_89386503     AKia    C    T        0      0        2 
   1   chr1_89386503     AOna    C    T        0      0        2 
   1   chr1_89386503     ASom    C    T        0      0        2 
   1   chr1_89386503     HCab    C    T        0      0        2 
   1   chr1_89386503     HPrz    C    T        0      0        2 
   1   chr1_89386503     ZBoe    C    T        0      0        2 
   1   chr1_89386503     ZGre    C    T        1      2        2 
   1   chr1_89386503     ZHar    C    T        0      0        2 
   1   chr1_89386503   Sample    C    T        0      0        2 
   1   chr1_89389104     AAsi    C    A        0      0        2 
   1   chr1_89389104     AKia    C    A        0      0        2 
   1   chr1_89389104     AOna    C    A        0      0        2 
   1   chr1_89389104     ASom    C    A        0      0        2 
   1   chr1_89389104     HCab    C    A        1      2        2 
   1   chr1_89389104     HPrz    C    A        1      2        2 
   1   chr1_89389104     ZBoe    C    A        0      0        2 
   1   chr1_89389104     ZGre    C    A        0      0        2 
   1   chr1_89389104     ZHar    C    A        0      0        2 
   1   chr1_89389104   Sample    C    A        0      0        2 
   1   chr1_89389702     AAsi    G    A        0      0        2 
   1   chr1_89389702     AKia    G    A        0      0        2 
   1   chr1_89389702     AOna    G    A        0      0        2 
   1   chr1_89389702     ASom    G    A        0      0        2 
   1   chr1_89389702     HCab    G    A        1      2        2 
   1   chr1_89389702     HPrz    G    A        1      2        2 
   1   chr1_89389702     ZBoe    G    A        0      0        2 
   1   chr1_89389702     ZGre    G    A        0      0        2 
   1   chr1_89389702     ZHar    G    A        0      0        2 
   1   chr1_89389702   Sample    G    A        0      0        2 
   1   chr1_89389945     AAsi    G    A        0      0        2 
   1   chr1_89389945     AKia    G    A        0      0        2 
   1   chr1_89389945     AOna    G    A        0      0        2 
   1   chr1_89389945     ASom    G    A        0      0        2 
   1   chr1_89389945     HCab    G    A        1      2        2 
   1   chr1_89389945     HPrz    G    A        1      2        2 
   1   chr1_89389945     ZBoe    G    A        0      0        2 
   1   chr1_89389945     ZGre    G    A        0      0        2 
   1   chr1_89389945     ZHar    G    A        0      0        2 
   1   chr1_89389945   Sample    G    A        0      0        2 
   1   chr1_89400390     AAsi    C    A        0      0        2 
   1   chr1_89400390     AKia    C    A        0      0        2 
   1   chr1_89400390     AOna    C    A        0      0        2 
   1   chr1_89400390     ASom    C    A        0      0        2 
   1   chr1_89400390     HCab    C    A        1      2        2 
   1   chr1_89400390     HPrz    C    A        1      2        2 
   1   chr1_89400390     ZBoe    C    A        0      0        2 
   1   chr1_89400390     ZGre    C    A        0      0        2 
   1   chr1_89400390     ZHar    C    A        0      0        2 
   1   chr1_89400390   Sample    C    A        0      0        2 
   1   chr1_89400874     AAsi    C    T        0      0        2 
   1   chr1_89400874     AKia    C    T        0      0        2 
   1   chr1_89400874     AOna    C    T        0      0        2 
   1   chr1_89400874     ASom    C    T        0      0        2 
   1   chr1_89400874     HCab    C    T        0      0        2 
   1   chr1_89400874     HPrz    C    T        0      0        2 
   1   chr1_89400874     ZBoe    C    T        0      0        2 
   1   chr1_89400874     ZGre    C    T      0.5      1        2 
   1   chr1_89400874     ZHar    C    T        0      0        2 
   1   chr1_89400874   Sample    C    T        0      0        2 
   1   chr1_89407612     AAsi    A    G        0      0        2 
   1   chr1_89407612     AKia    A    G        0      0        2 
   1   chr1_89407612     AOna    A    G        0      0        2 
   1   chr1_89407612     ASom    A    G        1      2        2 
   1   chr1_89407612     HCab    A    G        0      0        2 
   1   chr1_89407612     HPrz    A    G        0      0        2 
   1   chr1_89407612     ZBoe    A    G        0      0        2 
   1   chr1_89407612     ZGre    A    G        0      0        2 
   1   chr1_89407612     ZHar    A    G        0      0        2 
   1   chr1_89407612   Sample    A    G        0      0        2 
   1   chr1_89413865     AAsi    C    T        0      0        2 
   1   chr1_89413865     AKia    C    T        0      0        2 
   1   chr1_89413865     AOna    C    T        0      0        2 
   1   chr1_89413865     ASom    C    T        0      0        2 
   1   chr1_89413865     HCab    C    T        0      0        2 
   1   chr1_89413865     HPrz    C    T        0      0        2 
   1   chr1_89413865     ZBoe    C    T        0      0        2 
   1   chr1_89413865     ZGre    C    T        1      2        2 
   1   chr1_89413865     ZHar    C    T        0      0        2 
   1   chr1_89413865   Sample    C    T        0      0        2 
   1   chr1_89415881     AAsi    T    C        1      2        2 
   1   chr1_89415881     AKia    T    C        0      0        2 
   1   chr1_89415881     AOna    T    C        0      0        2 
   1   chr1_89415881     ASom    T    C        1      2        2 
   1   chr1_89415881     HCab    T    C        0      0        2 
   1   chr1_89415881     HPrz    T    C        0      0        2 
   1   chr1_89415881     ZBoe    T    C        0      0        2 
   1   chr1_89415881     ZGre    T    C        0      0        2 
   1   chr1_89415881     ZHar    T    C        0      0        2 
   1   chr1_89415881   Sample    T    C        1      2        2 
   1   chr1_89418214     AAsi    C    G        0      0        2 
   1   chr1_89418214     AKia    C    G        0      0        2 
   1   chr1_89418214     AOna    C    G        0      0        2 
   1   chr1_89418214     ASom    C    G        0      0        2 
   1   chr1_89418214     HCab    C    G        0      0        2 
   1   chr1_89418214     HPrz    C    G      0.5      1        2 
   1   chr1_89418214     ZBoe    C    G        0      0        2 
   1   chr1_89418214     ZGre    C    G        0      0        2 
   1   chr1_89418214     ZHar    C    G        0      0        2 
   1   chr1_89418214   Sample    C    G        0      0        2 
   1   chr1_89418839     AAsi    A    C        0      0        2 
   1   chr1_89418839     AKia    A    C        0      0        2 
   1   chr1_89418839     AOna    A    C        0      0        2 
   1   chr1_89418839     ASom    A    C        0      0        2 
   1   chr1_89418839     HCab    A    C      0.5      1        2 
   1   chr1_89418839     HPrz    A    C      0.5      1        2 
   1   chr1_89418839     ZBoe    A    C        0      0        2 
   1   chr1_89418839     ZGre    A    C        0      0        2 
   1   chr1_89418839     ZHar    A    C        0      0        2 
   1   chr1_89418839   Sample    A    C        0      0        2 
   1   chr1_89420018     AAsi    G    A        0      0        2 
   1   chr1_89420018     AKia    G    A        0      0        2 
   1   chr1_89420018     AOna    G    A        0      0        2 
   1   chr1_89420018     ASom    G    A        0      0        2 
   1   chr1_89420018     HCab    G    A        0      0        2 
   1   chr1_89420018     HPrz    G    A        0      0        2 
   1   chr1_89420018     ZBoe    G    A        1      2        2 
   1   chr1_89420018     ZGre    G    A        1      2        2 
   1   chr1_89420018     ZHar    G    A        0      0        2 
   1   chr1_89420018   Sample    G    A        0      0        2 
   1   chr1_89425018     AAsi    A    G        0      0        2 
   1   chr1_89425018     AKia    A    G        0      0        2 
   1   chr1_89425018     AOna    A    G        0      0        2 
   1   chr1_89425018     ASom    A    G        0      0        2 
   1   chr1_89425018     HCab    A    G        0      0        2 
   1   chr1_89425018     HPrz    A    G        0      0        2 
   1   chr1_89425018     ZBoe    A    G        0      0        2 
   1   chr1_89425018     ZGre    A    G        0      0        2 
   1   chr1_89425018     ZHar    A    G        1      2        2 
   1   chr1_89425018   Sample    A    G        1      2        2 
   1   chr1_89433711     AAsi    A    C        0      0        2 
   1   chr1_89433711     AKia    A    C        0      0        2 
   1   chr1_89433711     AOna    A    C        0      0        2 
   1   chr1_89433711     ASom    A    C        1      2        2 
   1   chr1_89433711     HCab    A    C        0      0        2 
   1   chr1_89433711     HPrz    A    C        0      0        2 
   1   chr1_89433711     ZBoe    A    C        0      0        2 
   1   chr1_89433711     ZGre    A    C        0      0        2 
   1   chr1_89433711     ZHar    A    C        0      0        2 
   1   chr1_89433711   Sample    A    C        0      0        2 
   1   chr1_89435466     AAsi    A    C        0      0        2 
   1   chr1_89435466     AKia    A    C        0      0        2 
   1   chr1_89435466     AOna    A    C        0      0        2 
   1   chr1_89435466     ASom    A    C        0      0        2 
   1   chr1_89435466     HCab    A    C        0      0        2 
   1   chr1_89435466     HPrz    A    C        0      0        2 
   1   chr1_89435466     ZBoe    A    C        0      0        2 
   1   chr1_89435466     ZGre    A    C      0.5      1        2 
   1   chr1_89435466     ZHar    A    C        0      0        2 
   1   chr1_89435466   Sample    A    C        0      0        2 
   1   chr1_89441210     AAsi    T    C      0.5      1        2 
   1   chr1_89441210     AKia    T    C        0      0        2 
   1   chr1_89441210     AOna    T    C        0      0        2 
   1   chr1_89441210     ASom    T    C        0      0        2 
   1   chr1_89441210     HCab    T    C        0      0        2 
   1   chr1_89441210     HPrz    T    C        0      0        2 
   1   chr1_89441210     ZBoe    T    C        0      0        2 
   1   chr1_89441210     ZGre    T    C        0      0        2 
   1   chr1_89441210     ZHar    T    C        0      0        2 
   1   chr1_89441210   Sample    T    C        0      0        2 
   1   chr1_89444283     AAsi    A    C        0      0        2 
   1   chr1_89444283     AKia    A    C        0      0        2 
   1   chr1_89444283     AOna    A    C        0      0        2 
   1   chr1_89444283     ASom    A    C        0      0        2 
   1   chr1_89444283     HCab    A    C        0      0        2 
   1   chr1_89444283     HPrz    A    C        0      0        2 
   1   chr1_89444283     ZBoe    A    C        0      0        2 
   1   chr1_89444283     ZGre    A    C        0      0        2 
   1   chr1_89444283     ZHar    A    C        1      2        2 
   1   chr1_89444283   Sample    A    C        0      0        2 
   1   chr1_89446078     AAsi    T    C        0      0        2 
   1   chr1_89446078     AKia    T    C        0      0        2 
   1   chr1_89446078     AOna    T    C        0      0        2 
   1   chr1_89446078     ASom    T    C        0      0        2 
   1   chr1_89446078     HCab    T    C      0.5      1        2 
   1   chr1_89446078     HPrz    T    C        1      2        2 
   1   chr1_89446078     ZBoe    T    C        0      0        2 
   1   chr1_89446078     ZGre    T    C        0      0        2 
   1   chr1_89446078     ZHar    T    C        0      0        2 
   1   chr1_89446078   Sample    T    C        0      0        2 
   1   chr1_89449217     AAsi    A    G        0      0        2 
   1   chr1_89449217     AKia    A    G        0      0        2 
   1   chr1_89449217     AOna    A    G        0      0        2 
   1   chr1_89449217     ASom    A    G        0      0        2 
   1   chr1_89449217     HCab    A    G        0      0        2 
   1   chr1_89449217     HPrz    A    G        0      0        2 
   1   chr1_89449217     ZBoe    A    G      0.5      1        2 
   1   chr1_89449217     ZGre    A    G        0      0        2 
   1   chr1_89449217     ZHar    A    G        0      0        2 
   1   chr1_89449217   Sample    A    G        0      0        2 
   1   chr1_89449552     AAsi    G    A        0      0        2 
   1   chr1_89449552     AKia    G    A        0      0        2 
   1   chr1_89449552     AOna    G    A        0      0        2 
   1   chr1_89449552     ASom    G    A        0      0        2 
   1   chr1_89449552     HCab    G    A        1      2        2 
   1   chr1_89449552     HPrz    G    A        1      2        2 
   1   chr1_89449552     ZBoe    G    A        0      0        2 
   1   chr1_89449552     ZGre    G    A        0      0        2 
   1   chr1_89449552     ZHar    G    A        0      0        2 
   1   chr1_89449552   Sample    G    A        0      0        2 
   1   chr1_89459294     AAsi    G    T        0      0        2 
   1   chr1_89459294     AKia    G    T        0      0        2 
   1   chr1_89459294     AOna    G    T        0      0        2 
   1   chr1_89459294     ASom    G    T        0      0        2 
   1   chr1_89459294     HCab    G    T        1      2        2 
   1   chr1_89459294     HPrz    G    T        1      2        2 
   1   chr1_89459294     ZBoe    G    T        0      0        2 
   1   chr1_89459294     ZGre    G    T        0      0        2 
   1   chr1_89459294     ZHar    G    T        0      0        2 
   1   chr1_89459294   Sample    G    T        0      0        2 
   1   chr1_89463527     AAsi    A    T        0      0        2 
   1   chr1_89463527     AKia    A    T        0      0        2 
   1   chr1_89463527     AOna    A    T      0.5      1        2 
   1   chr1_89463527     ASom    A    T        0      0        2 
   1   chr1_89463527     HCab    A    T        0      0        2 
   1   chr1_89463527     HPrz    A    T        0      0        2 
   1   chr1_89463527     ZBoe    A    T        0      0        2 
   1   chr1_89463527     ZGre    A    T        0      0        2 
   1   chr1_89463527     ZHar    A    T        0      0        2 
   1   chr1_89463527   Sample    A    T        0      0        2 
   1   chr1_89467906     AAsi    C    G        0      0        2 
   1   chr1_89467906     AKia    C    G        0      0        2 
   1   chr1_89467906     AOna    C    G        0      0        2 
   1   chr1_89467906     ASom    C    G        0      0        2 
   1   chr1_89467906     HCab    C    G        0      0        2 
   1   chr1_89467906     HPrz    C    G        0      0        2 
   1   chr1_89467906     ZBoe    C    G        1      2        2 
   1   chr1_89467906     ZGre    C    G        0      0        2 
   1   chr1_89467906     ZHar    C    G        0      0        2 
   1   chr1_89467906   Sample    C    G        0      0        2 
   1   chr1_89489001     AAsi    T    C        0      0        2 
   1   chr1_89489001     AKia    T    C        0      0        2 
   1   chr1_89489001     AOna    T    C        0      0        2 
   1   chr1_89489001     ASom    T    C        0      0        2 
   1   chr1_89489001     HCab    T    C        0      0        2 
   1   chr1_89489001     HPrz    T    C        0      0        2 
   1   chr1_89489001     ZBoe    T    C        0      0        2 
   1   chr1_89489001     ZGre    T    C        0      0        2 
   1   chr1_89489001     ZHar    T    C        1      2        2 
   1   chr1_89489001   Sample    T    C        0      0        2 
   1   chr1_89491787     AAsi    C    A        0      0        2 
   1   chr1_89491787     AKia    C    A        0      0        2 
   1   chr1_89491787     AOna    C    A        0      0        2 
   1   chr1_89491787     ASom    C    A        0      0        2 
   1   chr1_89491787     HCab    C    A        1      2        2 
   1   chr1_89491787     HPrz    C    A        1      2        2 
   1   chr1_89491787     ZBoe    C    A        0      0        2 
   1   chr1_89491787     ZGre    C    A        0      0        2 
   1   chr1_89491787     ZHar    C    A        0      0        2 
   1   chr1_89491787   Sample    C    A        0      0        2 
   1   chr1_89495216     AAsi    A    G        0      0        2 
   1   chr1_89495216     AKia    A    G        0      0        2 
   1   chr1_89495216     AOna    A    G        1      2        2 
   1   chr1_89495216     ASom    A    G        0      0        2 
   1   chr1_89495216     HCab    A    G        0      0        2 
   1   chr1_89495216     HPrz    A    G        0      0        2 
   1   chr1_89495216     ZBoe    A    G        0      0        2 
   1   chr1_89495216     ZGre    A    G        0      0        2 
   1   chr1_89495216     ZHar    A    G        0      0        2 
   1   chr1_89495216   Sample    A    G        0      0        2 
   1   chr1_89504231     AAsi    A    G        0      0        2 
   1   chr1_89504231     AKia    A    G        1      2        2 
   1   chr1_89504231     AOna    A    G        0      0        2 
   1   chr1_89504231     ASom    A    G        0      0        2 
   1   chr1_89504231     HCab    A    G        0      0        2 
   1   chr1_89504231     HPrz    A    G        0      0        2 
   1   chr1_89504231     ZBoe    A    G        0      0        2 
   1   chr1_89504231     ZGre    A    G        0      0        2 
   1   chr1_89504231     ZHar    A    G        0      0        2 
   1   chr1_89504231   Sample    A    G        0      0        2 
   1   chr1_89504393     AAsi    T    A        0      0        2 
   1   chr1_89504393     AKia    T    A        0      0        2 
   1   chr1_89504393     AOna    T    A        0      0        2 
   1   chr1_89504393     ASom    T    A        0      0        2 
   1   chr1_89504393     HCab    T    A        0      0        2 
   1   chr1_89504393     HPrz    T    A        0      0        2 
   1   chr1_89504393     ZBoe    T    A        0      0        2 
   1   chr1_89504393     ZGre    T    A        1      2        2 
   1   chr1_89504393     ZHar    T    A        0      0        2 
   1   chr1_89504393   Sample    T    A        0      0        2 
   1   chr1_89507274     AAsi    C    A        0      0        2 
   1   chr1_89507274     AKia    C    A        0      0        2 
   1   chr1_89507274     AOna    C    A        0      0        2 
   1   chr1_89507274     ASom    C    A        0      0        2 
   1   chr1_89507274     HCab    C    A        0      0        2 
   1   chr1_89507274     HPrz    C    A        0      0        2 
   1   chr1_89507274     ZBoe    C    A        0      0        2 
   1   chr1_89507274     ZGre    C    A        1      2        2 
   1   chr1_89507274     ZHar    C    A        0      0        2 
   1   chr1_89507274   Sample    C    A        0      0        2 
   1   chr1_89509383     AAsi    T    G        0      0        2 
   1   chr1_89509383     AKia    T    G        0      0        2 
   1   chr1_89509383     AOna    T    G        0      0        2 
   1   chr1_89509383     ASom    T    G        0      0        2 
   1   chr1_89509383     HCab    T    G        0      0        2 
   1   chr1_89509383     HPrz    T    G        0      0        2 
   1   chr1_89509383     ZBoe    T    G      0.5      1        2 
   1   chr1_89509383     ZGre    T    G        0      0        2 
   1   chr1_89509383     ZHar    T    G        0      0        2 
   1   chr1_89509383   Sample    T    G        0      0        2 
   1   chr1_89512866     AAsi    G    A        0      0        2 
   1   chr1_89512866     AKia    G    A        1      2        2 
   1   chr1_89512866     AOna    G    A        0      0        2 
   1   chr1_89512866     ASom    G    A        0      0        2 
   1   chr1_89512866     HCab    G    A        0      0        2 
   1   chr1_89512866     HPrz    G    A        0      0        2 
   1   chr1_89512866     ZBoe    G    A        0      0        2 
   1   chr1_89512866     ZGre    G    A        0      0        2 
   1   chr1_89512866     ZHar    G    A        0      0        2 
   1   chr1_89512866   Sample    G    A        0      0        2 
   1   chr1_89515985     AAsi    A    G        0      0        2 
   1   chr1_89515985     AKia    A    G        0      0        2 
   1   chr1_89515985     AOna    A    G        0      0        2 
   1   chr1_89515985     ASom    A    G        1      2        2 
   1   chr1_89515985     HCab    A    G        0      0        2 
   1   chr1_89515985     HPrz    A    G        0      0        2 
   1   chr1_89515985     ZBoe    A    G        0      0        2 
   1   chr1_89515985     ZGre    A    G        0      0        2 
   1   chr1_89515985     ZHar    A    G        0      0        2 
   1   chr1_89515985   Sample    A    G        1      2        2 
   1   chr1_89518373     AAsi    G    C        0      0        2 
   1   chr1_89518373     AKia    G    C        0      0        2 
   1   chr1_89518373     AOna    G    C        0      0        2 
   1   chr1_89518373     ASom    G    C        1      2        2 
   1   chr1_89518373     HCab    G    C        0      0        2 
   1   chr1_89518373     HPrz    G    C        0      0        2 
   1   chr1_89518373     ZBoe    G    C        0      0        2 
   1   chr1_89518373     ZGre    G    C        0      0        2 
   1   chr1_89518373     ZHar    G    C        0      0        2 
   1   chr1_89518373   Sample    G    C        1      2        2 
   1   chr1_89519673     AAsi    C    T        1      2        2 
   1   chr1_89519673     AKia    C    T        0      0        2 
   1   chr1_89519673     AOna    C    T        0      0        2 
   1   chr1_89519673     ASom    C    T        0      0        2 
   1   chr1_89519673     HCab    C    T        0      0        2 
   1   chr1_89519673     HPrz    C    T        0      0        2 
   1   chr1_89519673     ZBoe    C    T        0      0        2 
   1   chr1_89519673     ZGre    C    T        0      0        2 
   1   chr1_89519673     ZHar    C    T        0      0        2 
   1   chr1_89519673   Sample    C    T        1      2        2 
   1   chr1_89528756     AAsi    G    T        1      2        2 
   1   chr1_89528756     AKia    G    T        0      0        2 
   1   chr1_89528756     AOna    G    T        0      0        2 
   1   chr1_89528756     ASom    G    T        1      2        2 
   1   chr1_89528756     HCab    G    T        0      0        2 
   1   chr1_89528756     HPrz    G    T        0      0        2 
   1   chr1_89528756     ZBoe    G    T        0      0        2 
   1   chr1_89528756     ZGre    G    T        0      0        2 
   1   chr1_89528756     ZHar    G    T        0      0        2 
   1   chr1_89528756   Sample    G    T        1      2        2 
   1   chr1_89533518     AAsi    A    G        0      0        2 
   1   chr1_89533518     AKia    A    G        0      0        2 
   1   chr1_89533518     AOna    A    G        0      0        2 
   1   chr1_89533518     ASom    A    G        1      2        2 
   1   chr1_89533518     HCab    A    G        0      0        2 
   1   chr1_89533518     HPrz    A    G        0      0        2 
   1   chr1_89533518     ZBoe    A    G      0.5      1        2 
   1   chr1_89533518     ZGre    A    G        0      0        2 
   1   chr1_89533518     ZHar    A    G        0      0        2 
   1   chr1_89533518   Sample    A    G        0      0        2 
   1   chr1_89535985     AAsi    C    T        0      0        2 
   1   chr1_89535985     AKia    C    T        1      2        2 
   1   chr1_89535985     AOna    C    T        1      2        2 
   1   chr1_89535985     ASom    C    T        0      0        2 
   1   chr1_89535985     HCab    C    T        0      0        2 
   1   chr1_89535985     HPrz    C    T        0      0        2 
   1   chr1_89535985     ZBoe    C    T        0      0        2 
   1   chr1_89535985     ZGre    C    T        0      0        2 
   1   chr1_89535985     ZHar    C    T        0      0        2 
   1   chr1_89535985   Sample    C    T        0      0        2 
   1   chr1_89537064     AAsi    G    A        0      0        2 
   1   chr1_89537064     AKia    G    A        0      0        2 
   1   chr1_89537064     AOna    G    A        0      0        2 
   1   chr1_89537064     ASom    G    A        0      0        2 
   1   chr1_89537064     HCab    G    A        1      2        2 
   1   chr1_89537064     HPrz    G    A        1      2        2 
   1   chr1_89537064     ZBoe    G    A        0      0        2 
   1   chr1_89537064     ZGre    G    A        0      0        2 
   1   chr1_89537064     ZHar    G    A        0      0        2 
   1   chr1_89537064   Sample    G    A        0      0        2 
   1   chr1_89538891     AAsi    A    G        0      0        2 
   1   chr1_89538891     AKia    A    G        0      0        2 
   1   chr1_89538891     AOna    A    G        1      2        2 
   1   chr1_89538891     ASom    A    G        0      0        2 
   1   chr1_89538891     HCab    A    G        0      0        2 
   1   chr1_89538891     HPrz    A    G        0      0        2 
   1   chr1_89538891     ZBoe    A    G        0      0        2 
   1   chr1_89538891     ZGre    A    G        0      0        2 
   1   chr1_89538891     ZHar    A    G        0      0        2 
   1   chr1_89538891   Sample    A    G        0      0        2 
   1   chr1_89543603     AAsi    C    T        0      0        2 
   1   chr1_89543603     AKia    C    T      0.5      1        2 
   1   chr1_89543603     AOna    C    T        0      0        2 
   1   chr1_89543603     ASom    C    T        0      0        2 
   1   chr1_89543603     HCab    C    T        0      0        2 
   1   chr1_89543603     HPrz    C    T        0      0        2 
   1   chr1_89543603     ZBoe    C    T        0      0        2 
   1   chr1_89543603     ZGre    C    T        0      0        2 
   1   chr1_89543603     ZHar    C    T        0      0        2 
   1   chr1_89543603   Sample    C    T        0      0        2 
   1   chr1_89543615     AAsi    C    T        0      0        2 
   1   chr1_89543615     AKia    C    T        0      0        2 
   1   chr1_89543615     AOna    C    T        1      2        2 
   1   chr1_89543615     ASom    C    T        0      0        2 
   1   chr1_89543615     HCab    C    T        0      0        2 
   1   chr1_89543615     HPrz    C    T        0      0        2 
   1   chr1_89543615     ZBoe    C    T        0      0        2 
   1   chr1_89543615     ZGre    C    T        0      0        2 
   1   chr1_89543615     ZHar    C    T        0      0        2 
   1   chr1_89543615   Sample    C    T        0      0        2 
   1   chr1_89549280     AAsi    A    G        0      0        2 
   1   chr1_89549280     AKia    A    G        0      0        2 
   1   chr1_89549280     AOna    A    G        0      0        2 
   1   chr1_89549280     ASom    A    G        0      0        2 
   1   chr1_89549280     HCab    A    G        0      0        2 
   1   chr1_89549280     HPrz    A    G        0      0        2 
   1   chr1_89549280     ZBoe    A    G      0.5      1        2 
   1   chr1_89549280     ZGre    A    G        0      0        2 
   1   chr1_89549280     ZHar    A    G        0      0        2 
   1   chr1_89549280   Sample    A    G        0      0        2 
   1   chr1_89550413     AAsi    A    G        0      0        2 
   1   chr1_89550413     AKia    A    G      0.5      1        2 
   1   chr1_89550413     AOna    A    G        1      2        2 
   1   chr1_89550413     ASom    A    G        0      0        2 
   1   chr1_89550413     HCab    A    G        1      2        2 
   1   chr1_89550413     HPrz    A    G        1      2        2 
   1   chr1_89550413     ZBoe    A    G        0      0        2 
   1   chr1_89550413     ZGre    A    G        0      0        2 
   1   chr1_89550413     ZHar    A    G        0      0        2 
   1   chr1_89550413   Sample    A    G        0      0        2 
   1   chr1_89552208     AAsi    G    A        0      0        2 
   1   chr1_89552208     AKia    G    A        0      0        2 
   1   chr1_89552208     AOna    G    A        0      0        2 
   1   chr1_89552208     ASom    G    A        0      0        2 
   1   chr1_89552208     HCab    G    A        1      2        2 
   1   chr1_89552208     HPrz    G    A        1      2        2 
   1   chr1_89552208     ZBoe    G    A        0      0        2 
   1   chr1_89552208     ZGre    G    A        0      0        2 
   1   chr1_89552208     ZHar    G    A        0      0        2 
   1   chr1_89552208   Sample    G    A        0      0        2 
   1   chr1_89556481     AAsi    T    C        0      0        2 
   1   chr1_89556481     AKia    T    C        0      0        2 
   1   chr1_89556481     AOna    T    C        0      0        2 
   1   chr1_89556481     ASom    T    C        0      0        2 
   1   chr1_89556481     HCab    T    C      0.5      1        2 
   1   chr1_89556481     HPrz    T    C      0.5      1        2 
   1   chr1_89556481     ZBoe    T    C        0      0        2 
   1   chr1_89556481     ZGre    T    C        0      0        2 
   1   chr1_89556481     ZHar    T    C        0      0        2 
   1   chr1_89556481   Sample    T    C        0      0        2 
   1   chr1_89573232     AAsi    T    C        0      0        2 
   1   chr1_89573232     AKia    T    C        0      0        2 
   1   chr1_89573232     AOna    T    C        0      0        2 
   1   chr1_89573232     ASom    T    C        0      0        2 
   1   chr1_89573232     HCab    T    C        0      0        2 
   1   chr1_89573232     HPrz    T    C      0.5      1        2 
   1   chr1_89573232     ZBoe    T    C        0      0        2 
   1   chr1_89573232     ZGre    T    C        0      0        2 
   1   chr1_89573232     ZHar    T    C        0      0        2 
   1   chr1_89573232   Sample    T    C        0      0        2 
   1   chr1_89580109     AAsi    T    A        0      0        2 
   1   chr1_89580109     AKia    T    A        0      0        2 
   1   chr1_89580109     AOna    T    A        0      0        2 
   1   chr1_89580109     ASom    T    A        0      0        2 
   1   chr1_89580109     HCab    T    A        0      0        2 
   1   chr1_89580109     HPrz    T    A        0      0        2 
   1   chr1_89580109     ZBoe    T    A        0      0        2 
   1   chr1_89580109     ZGre    T    A        0      0        2 
   1   chr1_89580109     ZHar    T    A      0.5      1        2 
   1   chr1_89580109   Sample    T    A        0      0        2 
   1   chr1_89582736     AAsi    A    G        1      2        2 
   1   chr1_89582736     AKia    A    G        0      0        2 
   1   chr1_89582736     AOna    A    G        0      0        2 
   1   chr1_89582736     ASom    A    G        1      2        2 
   1   chr1_89582736     HCab    A    G        0      0        2 
   1   chr1_89582736     HPrz    A    G        0      0        2 
   1   chr1_89582736     ZBoe    A    G        0      0        2 
   1   chr1_89582736     ZGre    A    G        0      0        2 
   1   chr1_89582736     ZHar    A    G        0      0        2 
   1   chr1_89582736   Sample    A    G        1      2        2 
   1   chr1_89583318     AAsi    T    C        1      2        2 
   1   chr1_89583318     AKia    T    C        0      0        2 
   1   chr1_89583318     AOna    T    C        0      0        2 
   1   chr1_89583318     ASom    T    C        0      0        2 
   1   chr1_89583318     HCab    T    C        0      0        2 
   1   chr1_89583318     HPrz    T    C        0      0        2 
   1   chr1_89583318     ZBoe    T    C        0      0        2 
   1   chr1_89583318     ZGre    T    C        0      0        2 
   1   chr1_89583318     ZHar    T    C        0      0        2 
   1   chr1_89583318   Sample    T    C        0      0        2 
   1   chr1_89607066     AAsi    T    C      0.5      1        2 
   1   chr1_89607066     AKia    T    C        0      0        2 
   1   chr1_89607066     AOna    T    C        0      0        2 
   1   chr1_89607066     ASom    T    C        0      0        2 
   1   chr1_89607066     HCab    T    C        0      0        2 
   1   chr1_89607066     HPrz    T    C        0      0        2 
   1   chr1_89607066     ZBoe    T    C        0      0        2 
   1   chr1_89607066     ZGre    T    C        0      0        2 
   1   chr1_89607066     ZHar    T    C        0      0        2 
   1   chr1_89607066   Sample    T    C        1      2        2 
   1   chr1_89627816     AAsi    T    C        0      0        2 
   1   chr1_89627816     AKia    T    C        0      0        2 
   1   chr1_89627816     AOna    T    C        0      0        2 
   1   chr1_89627816     ASom    T    C        0      0        2 
   1   chr1_89627816     HCab    T    C        1      2        2 
   1   chr1_89627816     HPrz    T    C        1      2        2 
   1   chr1_89627816     ZBoe    T    C        0      0        2 
   1   chr1_89627816     ZGre    T    C        0      0        2 
   1   chr1_89627816     ZHar    T    C        0      0        2 
   1   chr1_89627816   Sample    T    C        0      0        2 
   1   chr1_89628853     AAsi    T    C        0      0        2 
   1   chr1_89628853     AKia    T    C        0      0        2 
   1   chr1_89628853     AOna    T    C        0      0        2 
   1   chr1_89628853     ASom    T    C        0      0        2 
   1   chr1_89628853     HCab    T    C        0      0        2 
   1   chr1_89628853     HPrz    T    C        0      0        2 
   1   chr1_89628853     ZBoe    T    C        0      0        2 
   1   chr1_89628853     ZGre    T    C        0      0        2 
   1   chr1_89628853     ZHar    T    C      0.5      1        2 
   1   chr1_89628853   Sample    T    C        0      0        2 
   1   chr1_89636923     AAsi    C    T        0      0        2 
   1   chr1_89636923     AKia    C    T        0      0        2 
   1   chr1_89636923     AOna    C    T        0      0        2 
   1   chr1_89636923     ASom    C    T        0      0        2 
   1   chr1_89636923     HCab    C    T        1      2        2 
   1   chr1_89636923     HPrz    C    T        1      2        2 
   1   chr1_89636923     ZBoe    C    T        0      0        2 
   1   chr1_89636923     ZGre    C    T        0      0        2 
   1   chr1_89636923     ZHar    C    T        0      0        2 
   1   chr1_89636923   Sample    C    T        0      0        2 
   1   chr1_89639001     AAsi    T    G        1      2        2 
   1   chr1_89639001     AKia    T    G        0      0        2 
   1   chr1_89639001     AOna    T    G        0      0        2 
   1   chr1_89639001     ASom    T    G        1      2        2 
   1   chr1_89639001     HCab    T    G        0      0        2 
   1   chr1_89639001     HPrz    T    G        0      0        2 
   1   chr1_89639001     ZBoe    T    G        0      0        2 
   1   chr1_89639001     ZGre    T    G        0      0        2 
   1   chr1_89639001     ZHar    T    G        0      0        2 
   1   chr1_89639001   Sample    T    G        1      2        2 
   1   chr1_89639155     AAsi    T    C        0      0        2 
   1   chr1_89639155     AKia    T    C        0      0        2 
   1   chr1_89639155     AOna    T    C      0.5      1        2 
   1   chr1_89639155     ASom    T    C        0      0        2 
   1   chr1_89639155     HCab    T    C        0      0        2 
   1   chr1_89639155     HPrz    T    C        0      0        2 
   1   chr1_89639155     ZBoe    T    C        0      0        2 
   1   chr1_89639155     ZGre    T    C        0      0        2 
   1   chr1_89639155     ZHar    T    C        0      0        2 
   1   chr1_89639155   Sample    T    C        0      0        2 
   1   chr1_89643060     AAsi    T    C        0      0        2 
   1   chr1_89643060     AKia    T    C        0      0        2 
   1   chr1_89643060     AOna    T    C        0      0        2 
   1   chr1_89643060     ASom    T    C        0      0        2 
   1   chr1_89643060     HCab    T    C        1      2        2 
   1   chr1_89643060     HPrz    T    C        1      2        2 
   1   chr1_89643060     ZBoe    T    C        0      0        2 
   1   chr1_89643060     ZGre    T    C        0      0        2 
   1   chr1_89643060     ZHar    T    C        0      0        2 
   1   chr1_89643060   Sample    T    C        0      0        2 
   1   chr1_89647374     AAsi    C    G        0      0        2 
   1   chr1_89647374     AKia    C    G        1      2        2 
   1   chr1_89647374     AOna    C    G        0      0        2 
   1   chr1_89647374     ASom    C    G        0      0        2 
   1   chr1_89647374     HCab    C    G        0      0        2 
   1   chr1_89647374     HPrz    C    G        0      0        2 
   1   chr1_89647374     ZBoe    C    G        0      0        2 
   1   chr1_89647374     ZGre    C    G        0      0        2 
   1   chr1_89647374     ZHar    C    G        0      0        2 
   1   chr1_89647374   Sample    C    G        0      0        2 
   1   chr1_89647485     AAsi    A    G        0      0        2 
   1   chr1_89647485     AKia    A    G        0      0        2 
   1   chr1_89647485     AOna    A    G      0.5      1        2 
   1   chr1_89647485     ASom    A    G        0      0        2 
   1   chr1_89647485     HCab    A    G        0      0        2 
   1   chr1_89647485     HPrz    A    G        0      0        2 
   1   chr1_89647485     ZBoe    A    G        0      0        2 
   1   chr1_89647485     ZGre    A    G        0      0        2 
   1   chr1_89647485     ZHar    A    G        0      0        2 
   1   chr1_89647485   Sample    A    G        0      0        2 
   1   chr1_89648533     AAsi    C    T        0      0        2 
   1   chr1_89648533     AKia    C    T        0      0        2 
   1   chr1_89648533     AOna    C    T        0      0        2 
   1   chr1_89648533     ASom    C    T        0      0        2 
   1   chr1_89648533     HCab    C    T        1      2        2 
   1   chr1_89648533     HPrz    C    T        1      2        2 
   1   chr1_89648533     ZBoe    C    T        0      0        2 
   1   chr1_89648533     ZGre    C    T        0      0        2 
   1   chr1_89648533     ZHar    C    T        0      0        2 
   1   chr1_89648533   Sample    C    T        0      0        2 
   1   chr1_89649429     AAsi    A    G        0      0        2 
   1   chr1_89649429     AKia    A    G        0      0        2 
   1   chr1_89649429     AOna    A    G        0      0        2 
   1   chr1_89649429     ASom    A    G        0      0        2 
   1   chr1_89649429     HCab    A    G        0      0        2 
   1   chr1_89649429     HPrz    A    G        0      0        2 
   1   chr1_89649429     ZBoe    A    G        0      0        2 
   1   chr1_89649429     ZGre    A    G        1      2        2 
   1   chr1_89649429     ZHar    A    G        0      0        2 
   1   chr1_89649429   Sample    A    G        0      0        2 
   1   chr1_89650159     AAsi    G    A        0      0        2 
   1   chr1_89650159     AKia    G    A        0      0        2 
   1   chr1_89650159     AOna    G    A        0      0        2 
   1   chr1_89650159     ASom    G    A        0      0        2 
   1   chr1_89650159     HCab    G    A        0      0        2 
   1   chr1_89650159     HPrz    G    A        0      0        2 
   1   chr1_89650159     ZBoe    G    A        0      0        2 
   1   chr1_89650159     ZGre    G    A        0      0        2 
   1   chr1_89650159     ZHar    G    A        1      2        2 
   1   chr1_89650159   Sample    G    A        0      0        2 
   1   chr1_89659165     AAsi    T    C        0      0        2 
   1   chr1_89659165     AKia    T    C        0      0        2 
   1   chr1_89659165     AOna    T    C        0      0        2 
   1   chr1_89659165     ASom    T    C        0      0        2 
   1   chr1_89659165     HCab    T    C        0      0        2 
   1   chr1_89659165     HPrz    T    C        0      0        2 
   1   chr1_89659165     ZBoe    T    C        1      2        2 
   1   chr1_89659165     ZGre    T    C        1      2        2 
   1   chr1_89659165     ZHar    T    C        1      2        2 
   1   chr1_89659165   Sample    T    C        0      0        2 
   1   chr1_89660365     AAsi    G    T        0      0        2 
   1   chr1_89660365     AKia    G    T        0      0        2 
   1   chr1_89660365     AOna    G    T        0      0        2 
   1   chr1_89660365     ASom    G    T        0      0        2 
   1   chr1_89660365     HCab    G    T        0      0        2 
   1   chr1_89660365     HPrz    G    T      0.5      1        2 
   1   chr1_89660365     ZBoe    G    T        0      0        2 
   1   chr1_89660365     ZGre    G    T        0      0        2 
   1   chr1_89660365     ZHar    G    T        0      0        2 
   1   chr1_89660365   Sample    G    T        0      0        2 
   1   chr1_89669738     AAsi    T    C        0      0        2 
   1   chr1_89669738     AKia    T    C        0      0        2 
   1   chr1_89669738     AOna    T    C        0      0        2 
   1   chr1_89669738     ASom    T    C        0      0        2 
   1   chr1_89669738     HCab    T    C        0      0        2 
   1   chr1_89669738     HPrz    T    C        0      0        2 
   1   chr1_89669738     ZBoe    T    C      0.5      1        2 
   1   chr1_89669738     ZGre    T    C        0      0        2 
   1   chr1_89669738     ZHar    T    C        0      0        2 
   1   chr1_89669738   Sample    T    C        0      0        2 
   1   chr1_89671889     AAsi    C    G        0      0        2 
   1   chr1_89671889     AKia    C    G        0      0        2 
   1   chr1_89671889     AOna    C    G        0      0        2 
   1   chr1_89671889     ASom    C    G        0      0        2 
   1   chr1_89671889     HCab    C    G        1      2        2 
   1   chr1_89671889     HPrz    C    G        1      2        2 
   1   chr1_89671889     ZBoe    C    G        0      0        2 
   1   chr1_89671889     ZGre    C    G        0      0        2 
   1   chr1_89671889     ZHar    C    G        0      0        2 
   1   chr1_89671889   Sample    C    G        0      0        2 
   1   chr1_89672994     AAsi    C    T        0      0        2 
   1   chr1_89672994     AKia    C    T        0      0        2 
   1   chr1_89672994     AOna    C    T      0.5      1        2 
   1   chr1_89672994     ASom    C    T        0      0        2 
   1   chr1_89672994     HCab    C    T        0      0        2 
   1   chr1_89672994     HPrz    C    T        0      0        2 
   1   chr1_89672994     ZBoe    C    T        0      0        2 
   1   chr1_89672994     ZGre    C    T        0      0        2 
   1   chr1_89672994     ZHar    C    T        0      0        2 
   1   chr1_89672994   Sample    C    T        0      0        2 
   1   chr1_89680437     AAsi    G    A        0      0        2 
   1   chr1_89680437     AKia    G    A        0      0        2 
   1   chr1_89680437     AOna    G    A        0      0        2 
   1   chr1_89680437     ASom    G    A        0      0        2 
   1   chr1_89680437     HCab    G    A        0      0        2 
   1   chr1_89680437     HPrz    G    A        0      0        2 
   1   chr1_89680437     ZBoe    G    A        0      0        2 
   1   chr1_89680437     ZGre    G    A        0      0        2 
   1   chr1_89680437     ZHar    G    A        1      2        2 
   1   chr1_89680437   Sample    G    A        0      0        2 
   1   chr1_89682258     AAsi    G    A        1      2        2 
   1   chr1_89682258     AKia    G    A        1      2        2 
   1   chr1_89682258     AOna    G    A      0.5      1        2 
   1   chr1_89682258     ASom    G    A        1      2        2 
   1   chr1_89682258     HCab    G    A        0      0        2 
   1   chr1_89682258     HPrz    G    A        0      0        2 
   1   chr1_89682258     ZBoe    G    A        0      0        2 
   1   chr1_89682258     ZGre    G    A        0      0        2 
   1   chr1_89682258     ZHar    G    A        0      0        2 
   1   chr1_89682258   Sample    G    A        1      2        2 
   1   chr1_89684063     AAsi    T    C        0      0        2 
   1   chr1_89684063     AKia    T    C        0      0        2 
   1   chr1_89684063     AOna    T    C        0      0        2 
   1   chr1_89684063     ASom    T    C        0      0        2 
   1   chr1_89684063     HCab    T    C        0      0        2 
   1   chr1_89684063     HPrz    T    C        0      0        2 
   1   chr1_89684063     ZBoe    T    C        0      0        2 
   1   chr1_89684063     ZGre    T    C        0      0        2 
   1   chr1_89684063     ZHar    T    C        1      2        2 
   1   chr1_89684063   Sample    T    C        0      0        2 
   1   chr1_89694485     AAsi    T    C        0      0        2 
   1   chr1_89694485     AKia    T    C        1      2        2 
   1   chr1_89694485     AOna    T    C      0.5      1        2 
   1   chr1_89694485     ASom    T    C        0      0        2 
   1   chr1_89694485     HCab    T    C        0      0        2 
   1   chr1_89694485     HPrz    T    C        0      0        2 
   1   chr1_89694485     ZBoe    T    C        0      0        2 
   1   chr1_89694485     ZGre    T    C        0      0        2 
   1   chr1_89694485     ZHar    T    C        0      0        2 
   1   chr1_89694485   Sample    T    C        0      0        2 
   1   chr1_89702075     AAsi    C    A        1      2        2 
   1   chr1_89702075     AKia    C    A        0      0        2 
   1   chr1_89702075     AOna    C    A        0      0        2 
   1   chr1_89702075     ASom    C    A        1      2        2 
   1   chr1_89702075     HCab    C    A        0      0        2 
   1   chr1_89702075     HPrz    C    A        0      0        2 
   1   chr1_89702075     ZBoe    C    A        0      0        2 
   1   chr1_89702075     ZGre    C    A        0      0        2 
   1   chr1_89702075     ZHar    C    A        0      0        2 
   1   chr1_89702075   Sample    C    A        1      2        2 
   1   chr1_89702843     AAsi    G    A        0      0        2 
   1   chr1_89702843     AKia    G    A        0      0        2 
   1   chr1_89702843     AOna    G    A        0      0        2 
   1   chr1_89702843     ASom    G    A        0      0        2 
   1   chr1_89702843     HCab    G    A        1      2        2 
   1   chr1_89702843     HPrz    G    A        1      2        2 
   1   chr1_89702843     ZBoe    G    A        0      0        2 
   1   chr1_89702843     ZGre    G    A        0      0        2 
   1   chr1_89702843     ZHar    G    A        0      0        2 
   1   chr1_89702843   Sample    G    A        0      0        2 
   1   chr1_89703596     AAsi    C    T        0      0        2 
   1   chr1_89703596     AKia    C    T        0      0        2 
   1   chr1_89703596     AOna    C    T        0      0        2 
   1   chr1_89703596     ASom    C    T        0      0        2 
   1   chr1_89703596     HCab    C    T        0      0        2 
   1   chr1_89703596     HPrz    C    T        0      0        2 
   1   chr1_89703596     ZBoe    C    T      0.5      1        2 
   1   chr1_89703596     ZGre    C    T        0      0        2 
   1   chr1_89703596     ZHar    C    T        1      2        2 
   1   chr1_89703596   Sample    C    T        0      0        2 
   1   chr1_89706260     AAsi    C    A        1      2        2 
   1   chr1_89706260     AKia    C    A        0      0        2 
   1   chr1_89706260     AOna    C    A        0      0        2 
   1   chr1_89706260     ASom    C    A        1      2        2 
   1   chr1_89706260     HCab    C    A        0      0        2 
   1   chr1_89706260     HPrz    C    A        0      0        2 
   1   chr1_89706260     ZBoe    C    A        0      0        2 
   1   chr1_89706260     ZGre    C    A        0      0        2 
   1   chr1_89706260     ZHar    C    A        0      0        2 
   1   chr1_89706260   Sample    C    A        1      2        2 
   1   chr1_89711462     AAsi    C    A        0      0        2 
   1   chr1_89711462     AKia    C    A        0      0        2 
   1   chr1_89711462     AOna    C    A        0      0        2 
   1   chr1_89711462     ASom    C    A        0      0        2 
   1   chr1_89711462     HCab    C    A        0      0        2 
   1   chr1_89711462     HPrz    C    A        0      0        2 
   1   chr1_89711462     ZBoe    C    A        0      0        2 
   1   chr1_89711462     ZGre    C    A        1      2        2 
   1   chr1_89711462     ZHar    C    A        0      0        2 
   1   chr1_89711462   Sample    C    A        0      0        2 
   1   chr1_89712953     AAsi    G    A        0      0        2 
   1   chr1_89712953     AKia    G    A        0      0        2 
   1   chr1_89712953     AOna    G    A        0      0        2 
   1   chr1_89712953     ASom    G    A        1      2        2 
   1   chr1_89712953     HCab    G    A        0      0        2 
   1   chr1_89712953     HPrz    G    A        0      0        2 
   1   chr1_89712953     ZBoe    G    A        0      0        2 
   1   chr1_89712953     ZGre    G    A        0      0        2 
   1   chr1_89712953     ZHar    G    A        0      0        2 
   1   chr1_89712953   Sample    G    A        0      0        2 
   1   chr1_89717905     AAsi    T    A        0      0        2 
   1   chr1_89717905     AKia    T    A        0      0        2 
   1   chr1_89717905     AOna    T    A        0      0        2 
   1   chr1_89717905     ASom    T    A        0      0        2 
   1   chr1_89717905     HCab    T    A        0      0        2 
   1   chr1_89717905     HPrz    T    A        0      0        2 
   1   chr1_89717905     ZBoe    T    A        0      0        2 
   1   chr1_89717905     ZGre    T    A        1      2        2 
   1   chr1_89717905     ZHar    T    A        1      2        2 
   1   chr1_89717905   Sample    T    A        0      0        2 
   1   chr1_89718486     AAsi    A    C        0      0        2 
   1   chr1_89718486     AKia    A    C        0      0        2 
   1   chr1_89718486     AOna    A    C        0      0        2 
   1   chr1_89718486     ASom    A    C        0      0        2 
   1   chr1_89718486     HCab    A    C        1      2        2 
   1   chr1_89718486     HPrz    A    C        1      2        2 
   1   chr1_89718486     ZBoe    A    C        0      0        2 
   1   chr1_89718486     ZGre    A    C        0      0        2 
   1   chr1_89718486     ZHar    A    C        0      0        2 
   1   chr1_89718486   Sample    A    C        0      0        2 
   1   chr1_89731080     AAsi    C    G        0      0        2 
   1   chr1_89731080     AKia    C    G        0      0        2 
   1   chr1_89731080     AOna    C    G        0      0        2 
   1   chr1_89731080     ASom    C    G        0      0        2 
   1   chr1_89731080     HCab    C    G        1      2        2 
   1   chr1_89731080     HPrz    C    G        0      0        2 
   1   chr1_89731080     ZBoe    C    G        0      0        2 
   1   chr1_89731080     ZGre    C    G        0      0        2 
   1   chr1_89731080     ZHar    C    G        0      0        2 
   1   chr1_89731080   Sample    C    G        0      0        2 
   1   chr1_89732137     AAsi    T    C        0      0        2 
   1   chr1_89732137     AKia    T    C        0      0        2 
   1   chr1_89732137     AOna    T    C        0      0        2 
   1   chr1_89732137     ASom    T    C        0      0        2 
   1   chr1_89732137     HCab    T    C        0      0        2 
   1   chr1_89732137     HPrz    T    C        0      0        2 
   1   chr1_89732137     ZBoe    T    C      0.5      1        2 
   1   chr1_89732137     ZGre    T    C        0      0        2 
   1   chr1_89732137     ZHar    T    C        0      0        2 
   1   chr1_89732137   Sample    T    C        0      0        2 
   1   chr1_89739913     AAsi    T    C        0      0        2 
   1   chr1_89739913     AKia    T    C        0      0        2 
   1   chr1_89739913     AOna    T    C        0      0        2 
   1   chr1_89739913     ASom    T    C        0      0        2 
   1   chr1_89739913     HCab    T    C        0      0        2 
   1   chr1_89739913     HPrz    T    C        0      0        2 
   1   chr1_89739913     ZBoe    T    C      0.5      1        2 
   1   chr1_89739913     ZGre    T    C        0      0        2 
   1   chr1_89739913     ZHar    T    C        0      0        2 
   1   chr1_89739913   Sample    T    C        0      0        2 
   1   chr1_89745265     AAsi    T    G        0      0        2 
   1   chr1_89745265     AKia    T    G        0      0        2 
   1   chr1_89745265     AOna    T    G      0.5      1        2 
   1   chr1_89745265     ASom    T    G        0      0        2 
   1   chr1_89745265     HCab    T    G        0      0        2 
   1   chr1_89745265     HPrz    T    G        0      0        2 
   1   chr1_89745265     ZBoe    T    G        0      0        2 
   1   chr1_89745265     ZGre    T    G        0      0        2 
   1   chr1_89745265     ZHar    T    G        0      0        2 
   1   chr1_89745265   Sample    T    G        0      0        2 
   1   chr1_89752471     AAsi    T    C        0      0        2 
   1   chr1_89752471     AKia    T    C        0      0        2 
   1   chr1_89752471     AOna    T    C      0.5      1        2 
   1   chr1_89752471     ASom    T    C        0      0        2 
   1   chr1_89752471     HCab    T    C        0      0        2 
   1   chr1_89752471     HPrz    T    C        0      0        2 
   1   chr1_89752471     ZBoe    T    C        0      0        2 
   1   chr1_89752471     ZGre    T    C        0      0        2 
   1   chr1_89752471     ZHar    T    C        0      0        2 
   1   chr1_89752471   Sample    T    C        0      0        2 
   1   chr1_89766892     AAsi    C    G        0      0        2 
   1   chr1_89766892     AKia    C    G        0      0        2 
   1   chr1_89766892     AOna    C    G      0.5      1        2 
   1   chr1_89766892     ASom    C    G        0      0        2 
   1   chr1_89766892     HCab    C    G        0      0        2 
   1   chr1_89766892     HPrz    C    G        0      0        2 
   1   chr1_89766892     ZBoe    C    G        0      0        2 
   1   chr1_89766892     ZGre    C    G        0      0        2 
   1   chr1_89766892     ZHar    C    G        0      0        2 
   1   chr1_89766892   Sample    C    G        0      0        2 
   1   chr1_89767083     AAsi    A    G        0      0        2 
   1   chr1_89767083     AKia    A    G        0      0        2 
   1   chr1_89767083     AOna    A    G      0.5      1        2 
   1   chr1_89767083     ASom    A    G        0      0        2 
   1   chr1_89767083     HCab    A    G        0      0        2 
   1   chr1_89767083     HPrz    A    G        0      0        2 
   1   chr1_89767083     ZBoe    A    G        0      0        2 
   1   chr1_89767083     ZGre    A    G        0      0        2 
   1   chr1_89767083     ZHar    A    G        0      0        2 
   1   chr1_89767083   Sample    A    G        0      0        2 
   1   chr1_89770815     AAsi    T    C        1      2        2 
   1   chr1_89770815     AKia    T    C        0      0        2 
   1   chr1_89770815     AOna    T    C        0      0        2 
   1   chr1_89770815     ASom    T    C        1      2        2 
   1   chr1_89770815     HCab    T    C        0      0        2 
   1   chr1_89770815     HPrz    T    C        0      0        2 
   1   chr1_89770815     ZBoe    T    C        0      0        2 
   1   chr1_89770815     ZGre    T    C        0      0        2 
   1   chr1_89770815     ZHar    T    C        0      0        2 
   1   chr1_89770815   Sample    T    C        0      0        2 
   1   chr1_89776213     AAsi    G    T        0      0        2 
   1   chr1_89776213     AKia    G    T        0      0        2 
   1   chr1_89776213     AOna    G    T        0      0        2 
   1   chr1_89776213     ASom    G    T        0      0        2 
   1   chr1_89776213     HCab    G    T        1      2        2 
   1   chr1_89776213     HPrz    G    T        1      2        2 
   1   chr1_89776213     ZBoe    G    T        0      0        2 
   1   chr1_89776213     ZGre    G    T        0      0        2 
   1   chr1_89776213     ZHar    G    T        0      0        2 
   1   chr1_89776213   Sample    G    T        0      0        2 
   1   chr1_89785224     AAsi    A    G        0      0        2 
   1   chr1_89785224     AKia    A    G        0      0        2 
   1   chr1_89785224     AOna    A    G        0      0        2 
   1   chr1_89785224     ASom    A    G        0      0        2 
   1   chr1_89785224     HCab    A    G        0      0        2 
   1   chr1_89785224     HPrz    A    G        0      0        2 
   1   chr1_89785224     ZBoe    A    G      0.5      1        2 
   1   chr1_89785224     ZGre    A    G        0      0        2 
   1   chr1_89785224     ZHar    A    G        0      0        2 
   1   chr1_89785224   Sample    A    G        0      0        2 
   1   chr1_89788370     AAsi    G    C      0.5      1        2 
   1   chr1_89788370     AKia    G    C        0      0        2 
   1   chr1_89788370     AOna    G    C        0      0        2 
   1   chr1_89788370     ASom    G    C        0      0        2 
   1   chr1_89788370     HCab    G    C        0      0        2 
   1   chr1_89788370     HPrz    G    C        0      0        2 
   1   chr1_89788370     ZBoe    G    C        0      0        2 
   1   chr1_89788370     ZGre    G    C        0      0        2 
   1   chr1_89788370     ZHar    G    C        0      0        2 
   1   chr1_89788370   Sample    G    C        1      2        2 
   1   chr1_89792179     AAsi    T    C      0.5      1        2 
   1   chr1_89792179     AKia    T    C        0      0        2 
   1   chr1_89792179     AOna    T    C        0      0        2 
   1   chr1_89792179     ASom    T    C        0      0        2 
   1   chr1_89792179     HCab    T    C        0      0        2 
   1   chr1_89792179     HPrz    T    C        0      0        2 
   1   chr1_89792179     ZBoe    T    C        0      0        2 
   1   chr1_89792179     ZGre    T    C        0      0        2 
   1   chr1_89792179     ZHar    T    C        0      0        2 
   1   chr1_89792179   Sample    T    C        0      0        2 
   1   chr1_89794350     AAsi    T    C        0      0        2 
   1   chr1_89794350     AKia    T    C        0      0        2 
   1   chr1_89794350     AOna    T    C        0      0        2 
   1   chr1_89794350     ASom    T    C        0      0        2 
   1   chr1_89794350     HCab    T    C        0      0        2 
   1   chr1_89794350     HPrz    T    C        0      0        2 
   1   chr1_89794350     ZBoe    T    C        0      0        2 
   1   chr1_89794350     ZGre    T    C        1      2        2 
   1   chr1_89794350     ZHar    T    C        0      0        2 
   1   chr1_89794350   Sample    T    C        0      0        2 
   1   chr1_89798780     AAsi    C    A        0      0        2 
   1   chr1_89798780     AKia    C    A        0      0        2 
   1   chr1_89798780     AOna    C    A        0      0        2 
   1   chr1_89798780     ASom    C    A        0      0        2 
   1   chr1_89798780     HCab    C    A        0      0        2 
   1   chr1_89798780     HPrz    C    A        0      0        2 
   1   chr1_89798780     ZBoe    C    A        1      2        2 
   1   chr1_89798780     ZGre    C    A        0      0        2 
   1   chr1_89798780     ZHar    C    A        0      0        2 
   1   chr1_89798780   Sample    C    A        0      0        2 
   1   chr1_89799290     AAsi    A    G        0      0        2 
   1   chr1_89799290     AKia    A    G        0      0        2 
   1   chr1_89799290     AOna    A    G        0      0        2 
   1   chr1_89799290     ASom    A    G        0      0        2 
   1   chr1_89799290     HCab    A    G        0      0        2 
   1   chr1_89799290     HPrz    A    G        0      0        2 
   1   chr1_89799290     ZBoe    A    G      0.5      1        2 
   1   chr1_89799290     ZGre    A    G        0      0        2 
   1   chr1_89799290     ZHar    A    G        0      0        2 
   1   chr1_89799290   Sample    A    G        0      0        2 
   1   chr1_89806627     AAsi    T    C        0      0        2 
   1   chr1_89806627     AKia    T    C        0      0        2 
   1   chr1_89806627     AOna    T    C        0      0        2 
   1   chr1_89806627     ASom    T    C        0      0        2 
   1   chr1_89806627     HCab    T    C        0      0        2 
   1   chr1_89806627     HPrz    T    C        0      0        2 
   1   chr1_89806627     ZBoe    T    C        0      0        2 
   1   chr1_89806627     ZGre    T    C        1      2        2 
   1   chr1_89806627     ZHar    T    C        0      0        2 
   1   chr1_89806627   Sample    T    C        0      0        2 
   1   chr1_89808666     AAsi    G    T        0      0        2 
   1   chr1_89808666     AKia    G    T        0      0        2 
   1   chr1_89808666     AOna    G    T        0      0        2 
   1   chr1_89808666     ASom    G    T        0      0        2 
   1   chr1_89808666     HCab    G    T        0      0        2 
   1   chr1_89808666     HPrz    G    T        0      0        2 
   1   chr1_89808666     ZBoe    G    T        0      0        2 
   1   chr1_89808666     ZGre    G    T        1      2        2 
   1   chr1_89808666     ZHar    G    T        0      0        2 
   1   chr1_89808666   Sample    G    T        0      0        2 
   1   chr1_89814200     AAsi    A    G        0      0        2 
   1   chr1_89814200     AKia    A    G        0      0        2 
   1   chr1_89814200     AOna    A    G        0      0        2 
   1   chr1_89814200     ASom    A    G        0      0        2 
   1   chr1_89814200     HCab    A    G        0      0        2 
   1   chr1_89814200     HPrz    A    G        0      0        2 
   1   chr1_89814200     ZBoe    A    G        0      0        2 
   1   chr1_89814200     ZGre    A    G        1      2        2 
   1   chr1_89814200     ZHar    A    G        0      0        2 
   1   chr1_89814200   Sample    A    G        0      0        2 
   1   chr1_89816251     AAsi    A    G        0      0        2 
   1   chr1_89816251     AKia    A    G        0      0        2 
   1   chr1_89816251     AOna    A    G        0      0        2 
   1   chr1_89816251     ASom    A    G        0      0        2 
   1   chr1_89816251     HCab    A    G        1      2        2 
   1   chr1_89816251     HPrz    A    G        1      2        2 
   1   chr1_89816251     ZBoe    A    G        0      0        2 
   1   chr1_89816251     ZGre    A    G        0      0        2 
   1   chr1_89816251     ZHar    A    G        0      0        2 
   1   chr1_89816251   Sample    A    G        0      0        2 
   1   chr1_89817572     AAsi    C    G        0      0        2 
   1   chr1_89817572     AKia    C    G        0      0        2 
   1   chr1_89817572     AOna    C    G        0      0        2 
   1   chr1_89817572     ASom    C    G        1      2        2 
   1   chr1_89817572     HCab    C    G        0      0        2 
   1   chr1_89817572     HPrz    C    G        0      0        2 
   1   chr1_89817572     ZBoe    C    G        0      0        2 
   1   chr1_89817572     ZGre    C    G        0      0        2 
   1   chr1_89817572     ZHar    C    G        0      0        2 
   1   chr1_89817572   Sample    C    G        0      0        2 
   1   chr1_89823144     AAsi    T    C        0      0        2 
   1   chr1_89823144     AKia    T    C      0.5      1        2 
   1   chr1_89823144     AOna    T    C        0      0        2 
   1   chr1_89823144     ASom    T    C        0      0        2 
   1   chr1_89823144     HCab    T    C        0      0        2 
   1   chr1_89823144     HPrz    T    C        0      0        2 
   1   chr1_89823144     ZBoe    T    C        0      0        2 
   1   chr1_89823144     ZGre    T    C        0      0        2 
   1   chr1_89823144     ZHar    T    C        0      0        2 
   1   chr1_89823144   Sample    T    C        0      0        2 
   1   chr1_89838884     AAsi    A    G        0      0        2 
   1   chr1_89838884     AKia    A    G        0      0        2 
   1   chr1_89838884     AOna    A    G        0      0        2 
   1   chr1_89838884     ASom    A    G        0      0        2 
   1   chr1_89838884     HCab    A    G        0      0        2 
   1   chr1_89838884     HPrz    A    G        0      0        2 
   1   chr1_89838884     ZBoe    A    G        0      0        2 
   1   chr1_89838884     ZGre    A    G        1      2        2 
   1   chr1_89838884     ZHar    A    G        0      0        2 
   1   chr1_89838884   Sample    A    G        0      0        2 
   1   chr1_89840186     AAsi    G    A        0      0        2 
   1   chr1_89840186     AKia    G    A        1      2        2 
   1   chr1_89840186     AOna    G    A        1      2        2 
   1   chr1_89840186     ASom    G    A        0      0        2 
   1   chr1_89840186     HCab    G    A        0      0        2 
   1   chr1_89840186     HPrz    G    A        0      0        2 
   1   chr1_89840186     ZBoe    G    A        0      0        2 
   1   chr1_89840186     ZGre    G    A        0      0        2 
   1   chr1_89840186     ZHar    G    A        0      0        2 
   1   chr1_89840186   Sample    G    A        0      0        2 
   1   chr1_89842449     AAsi    A    G        0      0        2 
   1   chr1_89842449     AKia    A    G        0      0        2 
   1   chr1_89842449     AOna    A    G        0      0        2 
   1   chr1_89842449     ASom    A    G        0      0        2 
   1   chr1_89842449     HCab    A    G        1      2        2 
   1   chr1_89842449     HPrz    A    G        1      2        2 
   1   chr1_89842449     ZBoe    A    G        0      0        2 
   1   chr1_89842449     ZGre    A    G        0      0        2 
   1   chr1_89842449     ZHar    A    G        0      0        2 
   1   chr1_89842449   Sample    A    G        0      0        2 
   1   chr1_89860420     AAsi    A    G        0      0        2 
   1   chr1_89860420     AKia    A    G        0      0        2 
   1   chr1_89860420     AOna    A    G        0      0        2 
   1   chr1_89860420     ASom    A    G        0      0        2 
   1   chr1_89860420     HCab    A    G        1      2        2 
   1   chr1_89860420     HPrz    A    G        1      2        2 
   1   chr1_89860420     ZBoe    A    G        0      0        2 
   1   chr1_89860420     ZGre    A    G        0      0        2 
   1   chr1_89860420     ZHar    A    G        0      0        2 
   1   chr1_89860420   Sample    A    G        0      0        2 
   1   chr1_89864143     AAsi    T    C        0      0        2 
   1   chr1_89864143     AKia    T    C      0.5      1        2 
   1   chr1_89864143     AOna    T    C        1      2        2 
   1   chr1_89864143     ASom    T    C        0      0        2 
   1   chr1_89864143     HCab    T    C        0      0        2 
   1   chr1_89864143     HPrz    T    C        0      0        2 
   1   chr1_89864143     ZBoe    T    C        0      0        2 
   1   chr1_89864143     ZGre    T    C        0      0        2 
   1   chr1_89864143     ZHar    T    C        0      0        2 
   1   chr1_89864143   Sample    T    C        0      0        2 
   1   chr1_89870739     AAsi    G    A        0      0        2 
   1   chr1_89870739     AKia    G    A      0.5      1        2 
   1   chr1_89870739     AOna    G    A        0      0        2 
   1   chr1_89870739     ASom    G    A        0      0        2 
   1   chr1_89870739     HCab    G    A        0      0        2 
   1   chr1_89870739     HPrz    G    A        0      0        2 
   1   chr1_89870739     ZBoe    G    A        0      0        2 
   1   chr1_89870739     ZGre    G    A        0      0        2 
   1   chr1_89870739     ZHar    G    A        0      0        2 
   1   chr1_89870739   Sample    G    A        0      0        2 
   1   chr1_89870950     AAsi    A    G        0      0        2 
   1   chr1_89870950     AKia    A    G        0      0        2 
   1   chr1_89870950     AOna    A    G        0      0        2 
   1   chr1_89870950     ASom    A    G        0      0        2 
   1   chr1_89870950     HCab    A    G        1      2        2 
   1   chr1_89870950     HPrz    A    G        1      2        2 
   1   chr1_89870950     ZBoe    A    G        0      0        2 
   1   chr1_89870950     ZGre    A    G        0      0        2 
   1   chr1_89870950     ZHar    A    G        0      0        2 
   1   chr1_89870950   Sample    A    G        0      0        2 
   1   chr1_89874256     AAsi    T    G        0      0        2 
   1   chr1_89874256     AKia    T    G        1      2        2 
   1   chr1_89874256     AOna    T    G        0      0        2 
   1   chr1_89874256     ASom    T    G        0      0        2 
   1   chr1_89874256     HCab    T    G        0      0        2 
   1   chr1_89874256     HPrz    T    G        0      0        2 
   1   chr1_89874256     ZBoe    T    G        0      0        2 
   1   chr1_89874256     ZGre    T    G        0      0        2 
   1   chr1_89874256     ZHar    T    G        0      0        2 
   1   chr1_89874256   Sample    T    G        0      0        2 
   1   chr1_89877383     AAsi    T    C        0      0        2 
   1   chr1_89877383     AKia    T    C        0      0        2 
   1   chr1_89877383     AOna    T    C        0      0        2 
   1   chr1_89877383     ASom    T    C        0      0        2 
   1   chr1_89877383     HCab    T    C        1      2        2 
   1   chr1_89877383     HPrz    T    C        1      2        2 
   1   chr1_89877383     ZBoe    T    C        0      0        2 
   1   chr1_89877383     ZGre    T    C        0      0        2 
   1   chr1_89877383     ZHar    T    C        0      0        2 
   1   chr1_89877383   Sample    T    C        0      0        2 
   1   chr1_89878070     AAsi    A    C        0      0        2 
   1   chr1_89878070     AKia    A    C        0      0        2 
   1   chr1_89878070     AOna    A    C        0      0        2 
   1   chr1_89878070     ASom    A    C        0      0        2 
   1   chr1_89878070     HCab    A    C        1      2        2 
   1   chr1_89878070     HPrz    A    C        1      2        2 
   1   chr1_89878070     ZBoe    A    C        0      0        2 
   1   chr1_89878070     ZGre    A    C        0      0        2 
   1   chr1_89878070     ZHar    A    C        0      0        2 
   1   chr1_89878070   Sample    A    C        0      0        2 
   1   chr1_89880152     AAsi    T    C        0      0        2 
   1   chr1_89880152     AKia    T    C      0.5      1        2 
   1   chr1_89880152     AOna    T    C        0      0        2 
   1   chr1_89880152     ASom    T    C        0      0        2 
   1   chr1_89880152     HCab    T    C        0      0        2 
   1   chr1_89880152     HPrz    T    C        0      0        2 
   1   chr1_89880152     ZBoe    T    C        0      0        2 
   1   chr1_89880152     ZGre    T    C        0      0        2 
   1   chr1_89880152     ZHar    T    C        0      0        2 
   1   chr1_89880152   Sample    T    C        0      0        2 
   1   chr1_89881285     AAsi    G    A        0      0        2 
   1   chr1_89881285     AKia    G    A        0      0        2 
   1   chr1_89881285     AOna    G    A        0      0        2 
   1   chr1_89881285     ASom    G    A        0      0        2 
   1   chr1_89881285     HCab    G    A        0      0        2 
   1   chr1_89881285     HPrz    G    A      0.5      1        2 
   1   chr1_89881285     ZBoe    G    A        0      0        2 
   1   chr1_89881285     ZGre    G    A        0      0        2 
   1   chr1_89881285     ZHar    G    A        0      0        2 
   1   chr1_89881285   Sample    G    A        0      0        2 
   1   chr1_89881991     AAsi    G    C        0      0        2 
   1   chr1_89881991     AKia    G    C      0.5      1        2 
   1   chr1_89881991     AOna    G    C        0      0        2 
   1   chr1_89881991     ASom    G    C        0      0        2 
   1   chr1_89881991     HCab    G    C        0      0        2 
   1   chr1_89881991     HPrz    G    C        0      0        2 
   1   chr1_89881991     ZBoe    G    C        0      0        2 
   1   chr1_89881991     ZGre    G    C        0      0        2 
   1   chr1_89881991     ZHar    G    C        0      0        2 
   1   chr1_89881991   Sample    G    C        0      0        2 
   1   chr1_89882043     AAsi    G    T        0      0        2 
   1   chr1_89882043     AKia    G    T        0      0        2 
   1   chr1_89882043     AOna    G    T        0      0        2 
   1   chr1_89882043     ASom    G    T        0      0        2 
   1   chr1_89882043     HCab    G    T        0      0        2 
   1   chr1_89882043     HPrz    G    T        0      0        2 
   1   chr1_89882043     ZBoe    G    T        0      0        2 
   1   chr1_89882043     ZGre    G    T        0      0        2 
   1   chr1_89882043     ZHar    G    T        1      2        2 
   1   chr1_89882043   Sample    G    T        0      0        2 
   1   chr1_89882074     AAsi    G    T        0      0        2 
   1   chr1_89882074     AKia    G    T        0      0        2 
   1   chr1_89882074     AOna    G    T        0      0        2 
   1   chr1_89882074     ASom    G    T        0      0        2 
   1   chr1_89882074     HCab    G    T        0      0        2 
   1   chr1_89882074     HPrz    G    T        0      0        2 
   1   chr1_89882074     ZBoe    G    T      0.5      1        2 
   1   chr1_89882074     ZGre    G    T        0      0        2 
   1   chr1_89882074     ZHar    G    T        0      0        2 
   1   chr1_89882074   Sample    G    T        0      0        2 
   1   chr1_89888814     AAsi    A    G        0      0        2 
   1   chr1_89888814     AKia    A    G        0      0        2 
   1   chr1_89888814     AOna    A    G        0      0        2 
   1   chr1_89888814     ASom    A    G        0      0        2 
   1   chr1_89888814     HCab    A    G        0      0        2 
   1   chr1_89888814     HPrz    A    G        0      0        2 
   1   chr1_89888814     ZBoe    A    G      0.5      1        2 
   1   chr1_89888814     ZGre    A    G        0      0        2 
   1   chr1_89888814     ZHar    A    G        0      0        2 
   1   chr1_89888814   Sample    A    G        0      0        2 
   1   chr1_89889775     AAsi    A    G        0      0        2 
   1   chr1_89889775     AKia    A    G        0      0        2 
   1   chr1_89889775     AOna    A    G        0      0        2 
   1   chr1_89889775     ASom    A    G        0      0        2 
   1   chr1_89889775     HCab    A    G      0.5      1        2 
   1   chr1_89889775     HPrz    A    G        0      0        2 
   1   chr1_89889775     ZBoe    A    G        0      0        2 
   1   chr1_89889775     ZGre    A    G        0      0        2 
   1   chr1_89889775     ZHar    A    G        0      0        2 
   1   chr1_89889775   Sample    A    G        0      0        2 
   1   chr1_89900033     AAsi    C    G        0      0        2 
   1   chr1_89900033     AKia    C    G        0      0        2 
   1   chr1_89900033     AOna    C    G        0      0        2 
   1   chr1_89900033     ASom    C    G        0      0        2 
   1   chr1_89900033     HCab    C    G        1      2        2 
   1   chr1_89900033     HPrz    C    G        1      2        2 
   1   chr1_89900033     ZBoe    C    G        0      0        2 
   1   chr1_89900033     ZGre    C    G        0      0        2 
   1   chr1_89900033     ZHar    C    G        0      0        2 
   1   chr1_89900033   Sample    C    G        0      0        2 
   1   chr1_89902840     AAsi    T    C        0      0        2 
   1   chr1_89902840     AKia    T    C        0      0        2 
   1   chr1_89902840     AOna    T    C        0      0        2 
   1   chr1_89902840     ASom    T    C        0      0        2 
   1   chr1_89902840     HCab    T    C        1      2        2 
   1   chr1_89902840     HPrz    T    C        1      2        2 
   1   chr1_89902840     ZBoe    T    C        0      0        2 
   1   chr1_89902840     ZGre    T    C        0      0        2 
   1   chr1_89902840     ZHar    T    C        0      0        2 
   1   chr1_89902840   Sample    T    C        0      0        2 
   1   chr1_89911472     AAsi    T    C        0      0        2 
   1   chr1_89911472     AKia    T    C        1      2        2 
   1   chr1_89911472     AOna    T    C        0      0        2 
   1   chr1_89911472     ASom    T    C        0      0        2 
   1   chr1_89911472     HCab    T    C        0      0        2 
   1   chr1_89911472     HPrz    T    C        0      0        2 
   1   chr1_89911472     ZBoe    T    C        0      0        2 
   1   chr1_89911472     ZGre    T    C        0      0        2 
   1   chr1_89911472     ZHar    T    C        0      0        2 
   1   chr1_89911472   Sample    T    C        0      0        2 
   1   chr1_89921756     AAsi    C    T        0      0        2 
   1   chr1_89921756     AKia    C    T        0      0        2 
   1   chr1_89921756     AOna    C    T        0      0        2 
   1   chr1_89921756     ASom    C    T        0      0        2 
   1   chr1_89921756     HCab    C    T        1      2        2 
   1   chr1_89921756     HPrz    C    T        1      2        2 
   1   chr1_89921756     ZBoe    C    T        0      0        2 
   1   chr1_89921756     ZGre    C    T        0      0        2 
   1   chr1_89921756     ZHar    C    T        0      0        2 
   1   chr1_89921756   Sample    C    T        0      0        2 
   1   chr1_89925979     AAsi    T    G        1      2        2 
   1   chr1_89925979     AKia    T    G        0      0        2 
   1   chr1_89925979     AOna    T    G        0      0        2 
   1   chr1_89925979     ASom    T    G        1      2        2 
   1   chr1_89925979     HCab    T    G        0      0        2 
   1   chr1_89925979     HPrz    T    G        0      0        2 
   1   chr1_89925979     ZBoe    T    G        0      0        2 
   1   chr1_89925979     ZGre    T    G        0      0        2 
   1   chr1_89925979     ZHar    T    G        0      0        2 
   1   chr1_89925979   Sample    T    G        1      2        2 
   1   chr1_89927112     AAsi    A    C        0      0        2 
   1   chr1_89927112     AKia    A    C        0      0        2 
   1   chr1_89927112     AOna    A    C        0      0        2 
   1   chr1_89927112     ASom    A    C        0      0        2 
   1   chr1_89927112     HCab    A    C        0      0        2 
   1   chr1_89927112     HPrz    A    C        0      0        2 
   1   chr1_89927112     ZBoe    A    C        0      0        2 
   1   chr1_89927112     ZGre    A    C        0      0        2 
   1   chr1_89927112     ZHar    A    C        1      2        2 
   1   chr1_89927112   Sample    A    C        0      0        2 
   1   chr1_89928139     AAsi    T    C      0.5      1        2 
   1   chr1_89928139     AKia    T    C        0      0        2 
   1   chr1_89928139     AOna    T    C        0      0        2 
   1   chr1_89928139     ASom    T    C        0      0        2 
   1   chr1_89928139     HCab    T    C        0      0        2 
   1   chr1_89928139     HPrz    T    C        0      0        2 
   1   chr1_89928139     ZBoe    T    C        0      0        2 
   1   chr1_89928139     ZGre    T    C        0      0        2 
   1   chr1_89928139     ZHar    T    C        0      0        2 
   1   chr1_89928139   Sample    T    C        0      0        2 
   1   chr1_89928408     AAsi    A    C        0      0        2 
   1   chr1_89928408     AKia    A    C        0      0        2 
   1   chr1_89928408     AOna    A    C        0      0        2 
   1   chr1_89928408     ASom    A    C        0      0        2 
   1   chr1_89928408     HCab    A    C      0.5      1        2 
   1   chr1_89928408     HPrz    A    C        0      0        2 
   1   chr1_89928408     ZBoe    A    C        0      0        2 
   1   chr1_89928408     ZGre    A    C        0      0        2 
   1   chr1_89928408     ZHar    A    C        0      0        2 
   1   chr1_89928408   Sample    A    C        0      0        2 
   1   chr1_89935157     AAsi    G    T        0      0        2 
   1   chr1_89935157     AKia    G    T        1      2        2 
   1   chr1_89935157     AOna    G    T        0      0        2 
   1   chr1_89935157     ASom    G    T        0      0        2 
   1   chr1_89935157     HCab    G    T        0      0        2 
   1   chr1_89935157     HPrz    G    T        0      0        2 
   1   chr1_89935157     ZBoe    G    T        0      0        2 
   1   chr1_89935157     ZGre    G    T        0      0        2 
   1   chr1_89935157     ZHar    G    T        0      0        2 
   1   chr1_89935157   Sample    G    T        0      0        2 
   1   chr1_89943634     AAsi    A    G        0      0        2 
   1   chr1_89943634     AKia    A    G        0      0        2 
   1   chr1_89943634     AOna    A    G        0      0        2 
   1   chr1_89943634     ASom    A    G        0      0        2 
   1   chr1_89943634     HCab    A    G        0      0        2 
   1   chr1_89943634     HPrz    A    G        0      0        2 
   1   chr1_89943634     ZBoe    A    G        0      0        2 
   1   chr1_89943634     ZGre    A    G      0.5      1        2 
   1   chr1_89943634     ZHar    A    G        0      0        2 
   1   chr1_89943634   Sample    A    G        0      0        2 
   1   chr1_89951906     AAsi    C    T        0      0        2 
   1   chr1_89951906     AKia    C    T        0      0        2 
   1   chr1_89951906     AOna    C    T        0      0        2 
   1   chr1_89951906     ASom    C    T        0      0        2 
   1   chr1_89951906     HCab    C    T        1      2        2 
   1   chr1_89951906     HPrz    C    T        1      2        2 
   1   chr1_89951906     ZBoe    C    T        1      2        2 
   1   chr1_89951906     ZGre    C    T        0      0        2 
   1   chr1_89951906     ZHar    C    T        0      0        2 
   1   chr1_89951906   Sample    C    T        0      0        2 
   1   chr1_89958600     AAsi    T    C      0.5      1        2 
   1   chr1_89958600     AKia    T    C        0      0        2 
   1   chr1_89958600     AOna    T    C        0      0        2 
   1   chr1_89958600     ASom    T    C        0      0        2 
   1   chr1_89958600     HCab    T    C        0      0        2 
   1   chr1_89958600     HPrz    T    C        0      0        2 
   1   chr1_89958600     ZBoe    T    C        0      0        2 
   1   chr1_89958600     ZGre    T    C        0      0        2 
   1   chr1_89958600     ZHar    T    C        0      0        2 
   1   chr1_89958600   Sample    T    C        0      0        2 
   1   chr1_89959446     AAsi    A    G        0      0        2 
   1   chr1_89959446     AKia    A    G        0      0        2 
   1   chr1_89959446     AOna    A    G        0      0        2 
   1   chr1_89959446     ASom    A    G        0      0        2 
   1   chr1_89959446     HCab    A    G        0      0        2 
   1   chr1_89959446     HPrz    A    G        0      0        2 
   1   chr1_89959446     ZBoe    A    G        0      0        2 
   1   chr1_89959446     ZGre    A    G      0.5      1        2 
   1   chr1_89959446     ZHar    A    G        0      0        2 
   1   chr1_89959446   Sample    A    G        0      0        2 
   1   chr1_89963978     AAsi    A    G        0      0        2 
   1   chr1_89963978     AKia    A    G        0      0        2 
   1   chr1_89963978     AOna    A    G        0      0        2 
   1   chr1_89963978     ASom    A    G        0      0        2 
   1   chr1_89963978     HCab    A    G        0      0        2 
   1   chr1_89963978     HPrz    A    G        0      0        2 
   1   chr1_89963978     ZBoe    A    G        0      0        2 
   1   chr1_89963978     ZGre    A    G      0.5      1        2 
   1   chr1_89963978     ZHar    A    G        0      0        2 
   1   chr1_89963978   Sample    A    G        0      0        2 
   1   chr1_89967474     AAsi    G    C        0      0        2 
   1   chr1_89967474     AKia    G    C        0      0        2 
   1   chr1_89967474     AOna    G    C      0.5      1        2 
   1   chr1_89967474     ASom    G    C        0      0        2 
   1   chr1_89967474     HCab    G    C        0      0        2 
   1   chr1_89967474     HPrz    G    C        0      0        2 
   1   chr1_89967474     ZBoe    G    C        0      0        2 
   1   chr1_89967474     ZGre    G    C        0      0        2 
   1   chr1_89967474     ZHar    G    C        0      0        2 
   1   chr1_89967474   Sample    G    C        0      0        2 
   1   chr1_89969879     AAsi    T    G        0      0        2 
   1   chr1_89969879     AKia    T    G        0      0        2 
   1   chr1_89969879     AOna    T    G      0.5      1        2 
   1   chr1_89969879     ASom    T    G        0      0        2 
   1   chr1_89969879     HCab    T    G        0      0        2 
   1   chr1_89969879     HPrz    T    G        0      0        2 
   1   chr1_89969879     ZBoe    T    G        0      0        2 
   1   chr1_89969879     ZGre    T    G        0      0        2 
   1   chr1_89969879     ZHar    T    G        0      0        2 
   1   chr1_89969879   Sample    T    G        0      0        2 
   1   chr1_89971394     AAsi    T    C        0      0        2 
   1   chr1_89971394     AKia    T    C        1      2        2 
   1   chr1_89971394     AOna    T    C        0      0        2 
   1   chr1_89971394     ASom    T    C        0      0        2 
   1   chr1_89971394     HCab    T    C        0      0        2 
   1   chr1_89971394     HPrz    T    C        0      0        2 
   1   chr1_89971394     ZBoe    T    C        0      0        2 
   1   chr1_89971394     ZGre    T    C        0      0        2 
   1   chr1_89971394     ZHar    T    C        0      0        2 
   1   chr1_89971394   Sample    T    C        0      0        2 
   1   chr1_89971648     AAsi    G    T        0      0        2 
   1   chr1_89971648     AKia    G    T        1      2        2 
   1   chr1_89971648     AOna    G    T        0      0        2 
   1   chr1_89971648     ASom    G    T        0      0        2 
   1   chr1_89971648     HCab    G    T        0      0        2 
   1   chr1_89971648     HPrz    G    T        0      0        2 
   1   chr1_89971648     ZBoe    G    T        0      0        2 
   1   chr1_89971648     ZGre    G    T        0      0        2 
   1   chr1_89971648     ZHar    G    T        0      0        2 
   1   chr1_89971648   Sample    G    T        0      0        2 
   1   chr1_89973993     AAsi    G    C        0      0        2 
   1   chr1_89973993     AKia    G    C        0      0        2 
   1   chr1_89973993     AOna    G    C        0      0        2 
   1   chr1_89973993     ASom    G    C        1      2        2 
   1   chr1_89973993     HCab    G    C        0      0        2 
   1   chr1_89973993     HPrz    G    C        0      0        2 
   1   chr1_89973993     ZBoe    G    C        0      0        2 
   1   chr1_89973993     ZGre    G    C        0      0        2 
   1   chr1_89973993     ZHar    G    C        0      0        2 
   1   chr1_89973993   Sample    G    C        0      0        2 
   1   chr1_89975099     AAsi    T    C        0      0        2 
   1   chr1_89975099     AKia    T    C        0      0        2 
   1   chr1_89975099     AOna    T    C        0      0        2 
   1   chr1_89975099     ASom    T    C        0      0        2 
   1   chr1_89975099     HCab    T    C        0      0        2 
   1   chr1_89975099     HPrz    T    C        0      0        2 
   1   chr1_89975099     ZBoe    T    C      0.5      1        2 
   1   chr1_89975099     ZGre    T    C        0      0        2 
   1   chr1_89975099     ZHar    T    C        0      0        2 
   1   chr1_89975099   Sample    T    C        0      0        2 
   1   chr1_89978628     AAsi    T    C        0      0        2 
   1   chr1_89978628     AKia    T    C        0      0        2 
   1   chr1_89978628     AOna    T    C        0      0        2 
   1   chr1_89978628     ASom    T    C        0      0        2 
   1   chr1_89978628     HCab    T    C        1      2        2 
   1   chr1_89978628     HPrz    T    C        1      2        2 
   1   chr1_89978628     ZBoe    T    C        0      0        2 
   1   chr1_89978628     ZGre    T    C        0      0        2 
   1   chr1_89978628     ZHar    T    C        0      0        2 
   1   chr1_89978628   Sample    T    C        0      0        2 
   1   chr1_89978800     AAsi    A    G        0      0        2 
   1   chr1_89978800     AKia    A    G        0      0        2 
   1   chr1_89978800     AOna    A    G        0      0        2 
   1   chr1_89978800     ASom    A    G        0      0        2 
   1   chr1_89978800     HCab    A    G        0      0        2 
   1   chr1_89978800     HPrz    A    G        0      0        2 
   1   chr1_89978800     ZBoe    A    G      0.5      1        2 
   1   chr1_89978800     ZGre    A    G        0      0        2 
   1   chr1_89978800     ZHar    A    G        0      0        2 
   1   chr1_89978800   Sample    A    G        0      0        2 
   1   chr1_89979849     AAsi    G    C        0      0        2 
   1   chr1_89979849     AKia    G    C        0      0        2 
   1   chr1_89979849     AOna    G    C        0      0        2 
   1   chr1_89979849     ASom    G    C        0      0        2 
   1   chr1_89979849     HCab    G    C        0      0        2 
   1   chr1_89979849     HPrz    G    C        0      0        2 
   1   chr1_89979849     ZBoe    G    C        0      0        2 
   1   chr1_89979849     ZGre    G    C        0      0        2 
   1   chr1_89979849     ZHar    G    C        1      2        2 
   1   chr1_89979849   Sample    G    C        0      0        2 
   1   chr1_89981090     AAsi    A    G        0      0        2 
   1   chr1_89981090     AKia    A    G        0      0        2 
   1   chr1_89981090     AOna    A    G        0      0        2 
   1   chr1_89981090     ASom    A    G        0      0        2 
   1   chr1_89981090     HCab    A    G        0      0        2 
   1   chr1_89981090     HPrz    A    G        0      0        2 
   1   chr1_89981090     ZBoe    A    G        1      2        2 
   1   chr1_89981090     ZGre    A    G        1      2        2 
   1   chr1_89981090     ZHar    A    G        1      2        2 
   1   chr1_89981090   Sample    A    G        0      0        2 
   1   chr1_89988610     AAsi    G    A        0      0        2 
   1   chr1_89988610     AKia    G    A        0      0        2 
   1   chr1_89988610     AOna    G    A        0      0        2 
   1   chr1_89988610     ASom    G    A        0      0        2 
   1   chr1_89988610     HCab    G    A        0      0        2 
   1   chr1_89988610     HPrz    G    A        0      0        2 
   1   chr1_89988610     ZBoe    G    A        0      0        2 
   1   chr1_89988610     ZGre    G    A        0      0        2 
   1   chr1_89988610     ZHar    G    A        1      2        2 
   1   chr1_89988610   Sample    G    A        0      0        2 
   1   chr1_89989787     AAsi    A    G        0      0        2 
   1   chr1_89989787     AKia    A    G        0      0        2 
   1   chr1_89989787     AOna    A    G        0      0        2 
   1   chr1_89989787     ASom    A    G        0      0        2 
   1   chr1_89989787     HCab    A    G      0.5      1        2 
   1   chr1_89989787     HPrz    A    G        0      0        2 
   1   chr1_89989787     ZBoe    A    G        0      0        2 
   1   chr1_89989787     ZGre    A    G        0      0        2 
   1   chr1_89989787     ZHar    A    G        0      0        2 
   1   chr1_89989787   Sample    A    G        0      0        2 
   1   chr1_90001683     AAsi    C    T        0      0        2 
   1   chr1_90001683     AKia    C    T        0      0        2 
   1   chr1_90001683     AOna    C    T        0      0        2 
   1   chr1_90001683     ASom    C    T        0      0        2 
   1   chr1_90001683     HCab    C    T        0      0        2 
   1   chr1_90001683     HPrz    C    T        0      0        2 
   1   chr1_90001683     ZBoe    C    T        1      2        2 
   1   chr1_90001683     ZGre    C    T        0      0        2 
   1   chr1_90001683     ZHar    C    T        0      0        2 
   1   chr1_90001683   Sample    C    T        0      0        2 
   1   chr1_90010602     AAsi    T    G      0.5      1        2 
   1   chr1_90010602     AKia    T    G        0      0        2 
   1   chr1_90010602     AOna    T    G        0      0        2 
   1   chr1_90010602     ASom    T    G        0      0        2 
   1   chr1_90010602     HCab    T    G        0      0        2 
   1   chr1_90010602     HPrz    T    G        0      0        2 
   1   chr1_90010602     ZBoe    T    G        0      0        2 
   1   chr1_90010602     ZGre    T    G        0      0        2 
   1   chr1_90010602     ZHar    T    G        0      0        2 
   1   chr1_90010602   Sample    T    G        0      0        2 
   1   chr1_90012594     AAsi    G    A        0      0        2 
   1   chr1_90012594     AKia    G    A        0      0        2 
   1   chr1_90012594     AOna    G    A        0      0        2 
   1   chr1_90012594     ASom    G    A        0      0        2 
   1   chr1_90012594     HCab    G    A        1      2        2 
   1   chr1_90012594     HPrz    G    A        1      2        2 
   1   chr1_90012594     ZBoe    G    A        0      0        2 
   1   chr1_90012594     ZGre    G    A        0      0        2 
   1   chr1_90012594     ZHar    G    A        0      0        2 
   1   chr1_90012594   Sample    G    A        0      0        2 
   1   chr1_90018952     AAsi    C    T        0      0        2 
   1   chr1_90018952     AKia    C    T        0      0        2 
   1   chr1_90018952     AOna    C    T        0      0        2 
   1   chr1_90018952     ASom    C    T        0      0        2 
   1   chr1_90018952     HCab    C    T        1      2        2 
   1   chr1_90018952     HPrz    C    T        1      2        2 
   1   chr1_90018952     ZBoe    C    T        0      0        2 
   1   chr1_90018952     ZGre    C    T        0      0        2 
   1   chr1_90018952     ZHar    C    T        0      0        2 
   1   chr1_90018952   Sample    C    T        0      0        2 
   1   chr1_90024376     AAsi    G    C        0      0        2 
   1   chr1_90024376     AKia    G    C        0      0        2 
   1   chr1_90024376     AOna    G    C        0      0        2 
   1   chr1_90024376     ASom    G    C        0      0        2 
   1   chr1_90024376     HCab    G    C        0      0        2 
   1   chr1_90024376     HPrz    G    C        0      0        2 
   1   chr1_90024376     ZBoe    G    C        0      0        2 
   1   chr1_90024376     ZGre    G    C        0      0        2 
   1   chr1_90024376     ZHar    G    C        1      2        2 
   1   chr1_90024376   Sample    G    C        0      0        2 
   1   chr1_90029242     AAsi    A    T        0      0        2 
   1   chr1_90029242     AKia    A    T        0      0        2 
   1   chr1_90029242     AOna    A    T      0.5      1        2 
   1   chr1_90029242     ASom    A    T        0      0        2 
   1   chr1_90029242     HCab    A    T        0      0        2 
   1   chr1_90029242     HPrz    A    T        0      0        2 
   1   chr1_90029242     ZBoe    A    T        0      0        2 
   1   chr1_90029242     ZGre    A    T        0      0        2 
   1   chr1_90029242     ZHar    A    T        0      0        2 
   1   chr1_90029242   Sample    A    T        0      0        2 
   1   chr1_90035760     AAsi    T    C        0      0        2 
   1   chr1_90035760     AKia    T    C        0      0        2 
   1   chr1_90035760     AOna    T    C        0      0        2 
   1   chr1_90035760     ASom    T    C        0      0        2 
   1   chr1_90035760     HCab    T    C        1      2        2 
   1   chr1_90035760     HPrz    T    C        1      2        2 
   1   chr1_90035760     ZBoe    T    C        0      0        2 
   1   chr1_90035760     ZGre    T    C        0      0        2 
   1   chr1_90035760     ZHar    T    C        0      0        2 
   1   chr1_90035760   Sample    T    C        0      0        2 
   1   chr1_90036972     AAsi    C    G      0.5      1        2 
   1   chr1_90036972     AKia    C    G        0      0        2 
   1   chr1_90036972     AOna    C    G        0      0        2 
   1   chr1_90036972     ASom    C    G        0      0        2 
   1   chr1_90036972     HCab    C    G        0      0        2 
   1   chr1_90036972     HPrz    C    G        0      0        2 
   1   chr1_90036972     ZBoe    C    G        0      0        2 
   1   chr1_90036972     ZGre    C    G        0      0        2 
   1   chr1_90036972     ZHar    C    G        0      0        2 
   1   chr1_90036972   Sample    C    G        0      0        2 
   1   chr1_90040879     AAsi    T    C        0      0        2 
   1   chr1_90040879     AKia    T    C        0      0        2 
   1   chr1_90040879     AOna    T    C        0      0        2 
   1   chr1_90040879     ASom    T    C        1      2        2 
   1   chr1_90040879     HCab    T    C        0      0        2 
   1   chr1_90040879     HPrz    T    C        0      0        2 
   1   chr1_90040879     ZBoe    T    C        0      0        2 
   1   chr1_90040879     ZGre    T    C        0      0        2 
   1   chr1_90040879     ZHar    T    C        0      0        2 
   1   chr1_90040879   Sample    T    C        0      0        2 
   1   chr1_90042306     AAsi    A    G        0      0        2 
   1   chr1_90042306     AKia    A    G        0      0        2 
   1   chr1_90042306     AOna    A    G        0      0        2 
   1   chr1_90042306     ASom    A    G        0      0        2 
   1   chr1_90042306     HCab    A    G        0      0        2 
   1   chr1_90042306     HPrz    A    G        0      0        2 
   1   chr1_90042306     ZBoe    A    G        0      0        2 
   1   chr1_90042306     ZGre    A    G        0      0        2 
   1   chr1_90042306     ZHar    A    G        1      2        2 
   1   chr1_90042306   Sample    A    G        0      0        2 
   1   chr1_90054095     AAsi    A    G        0      0        2 
   1   chr1_90054095     AKia    A    G        0      0        2 
   1   chr1_90054095     AOna    A    G        0      0        2 
   1   chr1_90054095     ASom    A    G        0      0        2 
   1   chr1_90054095     HCab    A    G        0      0        2 
   1   chr1_90054095     HPrz    A    G        0      0        2 
   1   chr1_90054095     ZBoe    A    G        1      2        2 
   1   chr1_90054095     ZGre    A    G        0      0        2 
   1   chr1_90054095     ZHar    A    G        0      0        2 
   1   chr1_90054095   Sample    A    G        0      0        2 
   1   chr1_90055522     AAsi    A    C        0      0        2 
   1   chr1_90055522     AKia    A    C        0      0        2 
   1   chr1_90055522     AOna    A    C        0      0        2 
   1   chr1_90055522     ASom    A    C        0      0        2 
   1   chr1_90055522     HCab    A    C        0      0        2 
   1   chr1_90055522     HPrz    A    C        0      0        2 
   1   chr1_90055522     ZBoe    A    C        1      2        2 
   1   chr1_90055522     ZGre    A    C        1      2        2 
   1   chr1_90055522     ZHar    A    C        0      0        2 
   1   chr1_90055522   Sample    A    C        0      0        2 
   1   chr1_90062880     AAsi    C    T        0      0        2 
   1   chr1_90062880     AKia    C    T        0      0        2 
   1   chr1_90062880     AOna    C    T        0      0        2 
   1   chr1_90062880     ASom    C    T        0      0        2 
   1   chr1_90062880     HCab    C    T        1      2        2 
   1   chr1_90062880     HPrz    C    T        1      2        2 
   1   chr1_90062880     ZBoe    C    T        0      0        2 
   1   chr1_90062880     ZGre    C    T        0      0        2 
   1   chr1_90062880     ZHar    C    T        0      0        2 
   1   chr1_90062880   Sample    C    T        0      0        2 
   1   chr1_90064124     AAsi    C    A        0      0        2 
   1   chr1_90064124     AKia    C    A        0      0        2 
   1   chr1_90064124     AOna    C    A        0      0        2 
   1   chr1_90064124     ASom    C    A        0      0        2 
   1   chr1_90064124     HCab    C    A        1      2        2 
   1   chr1_90064124     HPrz    C    A        1      2        2 
   1   chr1_90064124     ZBoe    C    A        0      0        2 
   1   chr1_90064124     ZGre    C    A        0      0        2 
   1   chr1_90064124     ZHar    C    A        0      0        2 
   1   chr1_90064124   Sample    C    A        0      0        2 
   1   chr1_90065260     AAsi    A    G      0.5      1        2 
   1   chr1_90065260     AKia    A    G        1      2        2 
   1   chr1_90065260     AOna    A    G        1      2        2 
   1   chr1_90065260     ASom    A    G        0      0        2 
   1   chr1_90065260     HCab    A    G        0      0        2 
   1   chr1_90065260     HPrz    A    G        0      0        2 
   1   chr1_90065260     ZBoe    A    G        0      0        2 
   1   chr1_90065260     ZGre    A    G        0      0        2 
   1   chr1_90065260     ZHar    A    G        0      0        2 
   1   chr1_90065260   Sample    A    G        0      0        2 
   1   chr1_90073710     AAsi    A    C        0      0        2 
   1   chr1_90073710     AKia    A    C        0      0        2 
   1   chr1_90073710     AOna    A    C        0      0        2 
   1   chr1_90073710     ASom    A    C        0      0        2 
   1   chr1_90073710     HCab    A    C        0      0        2 
   1   chr1_90073710     HPrz    A    C        0      0        2 
   1   chr1_90073710     ZBoe    A    C        0      0        2 
   1   chr1_90073710     ZGre    A    C        1      2        2 
   1   chr1_90073710     ZHar    A    C        0      0        2 
   1   chr1_90073710   Sample    A    C        0      0        2 
   1   chr1_90079702     AAsi    A    G        0      0        2 
   1   chr1_90079702     AKia    A    G        0      0        2 
   1   chr1_90079702     AOna    A    G        0      0        2 
   1   chr1_90079702     ASom    A    G        0      0        2 
   1   chr1_90079702     HCab    A    G        0      0        2 
   1   chr1_90079702     HPrz    A    G        0      0        2 
   1   chr1_90079702     ZBoe    A    G        0      0        2 
   1   chr1_90079702     ZGre    A    G        1      2        2 
   1   chr1_90079702     ZHar    A    G        0      0        2 
   1   chr1_90079702   Sample    A    G        0      0        2 
   1   chr1_90081959     AAsi    T    C        0      0        2 
   1   chr1_90081959     AKia    T    C        1      2        2 
   1   chr1_90081959     AOna    T    C        0      0        2 
   1   chr1_90081959     ASom    T    C        0      0        2 
   1   chr1_90081959     HCab    T    C        0      0        2 
   1   chr1_90081959     HPrz    T    C        0      0        2 
   1   chr1_90081959     ZBoe    T    C        0      0        2 
   1   chr1_90081959     ZGre    T    C        0      0        2 
   1   chr1_90081959     ZHar    T    C        0      0        2 
   1   chr1_90081959   Sample    T    C        0      0        2 
   1   chr1_90082309     AAsi    A    G        0      0        2 
   1   chr1_90082309     AKia    A    G        0      0        2 
   1   chr1_90082309     AOna    A    G        0      0        2 
   1   chr1_90082309     ASom    A    G        0      0        2 
   1   chr1_90082309     HCab    A    G        0      0        2 
   1   chr1_90082309     HPrz    A    G        0      0        2 
   1   chr1_90082309     ZBoe    A    G      0.5      1        2 
   1   chr1_90082309     ZGre    A    G        0      0        2 
   1   chr1_90082309     ZHar    A    G        0      0        2 
   1   chr1_90082309   Sample    A    G        0      0        2 
   1   chr1_90083030     AAsi    A    C        0      0        2 
   1   chr1_90083030     AKia    A    C        1      2        2 
   1   chr1_90083030     AOna    A    C        0      0        2 
   1   chr1_90083030     ASom    A    C        0      0        2 
   1   chr1_90083030     HCab    A    C        0      0        2 
   1   chr1_90083030     HPrz    A    C        0      0        2 
   1   chr1_90083030     ZBoe    A    C        0      0        2 
   1   chr1_90083030     ZGre    A    C        0      0        2 
   1   chr1_90083030     ZHar    A    C        0      0        2 
   1   chr1_90083030   Sample    A    C        0      0        2 
   1   chr1_90084554     AAsi    G    T        0      0        2 
   1   chr1_90084554     AKia    G    T        0      0        2 
   1   chr1_90084554     AOna    G    T        0      0        2 
   1   chr1_90084554     ASom    G    T        1      2        2 
   1   chr1_90084554     HCab    G    T        0      0        2 
   1   chr1_90084554     HPrz    G    T        0      0        2 
   1   chr1_90084554     ZBoe    G    T        0      0        2 
   1   chr1_90084554     ZGre    G    T        0      0        2 
   1   chr1_90084554     ZHar    G    T        0      0        2 
   1   chr1_90084554   Sample    G    T        0      0        2 
   1   chr1_90087019     AAsi    G    A        0      0        2 
   1   chr1_90087019     AKia    G    A        0      0        2 
   1   chr1_90087019     AOna    G    A        0      0        2 
   1   chr1_90087019     ASom    G    A        0      0        2 
   1   chr1_90087019     HCab    G    A        0      0        2 
   1   chr1_90087019     HPrz    G    A        0      0        2 
   1   chr1_90087019     ZBoe    G    A        0      0        2 
   1   chr1_90087019     ZGre    G    A        0      0        2 
   1   chr1_90087019     ZHar    G    A        1      2        2 
   1   chr1_90087019   Sample    G    A        0      0        2 
   1   chr1_90088243     AAsi    A    G        0      0        2 
   1   chr1_90088243     AKia    A    G        0      0        2 
   1   chr1_90088243     AOna    A    G        0      0        2 
   1   chr1_90088243     ASom    A    G        0      0        2 
   1   chr1_90088243     HCab    A    G        0      0        2 
   1   chr1_90088243     HPrz    A    G        0      0        2 
   1   chr1_90088243     ZBoe    A    G        1      2        2 
   1   chr1_90088243     ZGre    A    G        0      0        2 
   1   chr1_90088243     ZHar    A    G        0      0        2 
   1   chr1_90088243   Sample    A    G        0      0        2 
   1   chr1_90091704     AAsi    C    T        0      0        2 
   1   chr1_90091704     AKia    C    T        0      0        2 
   1   chr1_90091704     AOna    C    T      0.5      1        2 
   1   chr1_90091704     ASom    C    T        0      0        2 
   1   chr1_90091704     HCab    C    T        0      0        2 
   1   chr1_90091704     HPrz    C    T        0      0        2 
   1   chr1_90091704     ZBoe    C    T        0      0        2 
   1   chr1_90091704     ZGre    C    T        0      0        2 
   1   chr1_90091704     ZHar    C    T        0      0        2 
   1   chr1_90091704   Sample    C    T        0      0        2 
   1   chr1_90096994     AAsi    G    T        0      0        2 
   1   chr1_90096994     AKia    G    T        0      0        2 
   1   chr1_90096994     AOna    G    T      0.5      1        2 
   1   chr1_90096994     ASom    G    T        0      0        2 
   1   chr1_90096994     HCab    G    T        0      0        2 
   1   chr1_90096994     HPrz    G    T        0      0        2 
   1   chr1_90096994     ZBoe    G    T        0      0        2 
   1   chr1_90096994     ZGre    G    T        0      0        2 
   1   chr1_90096994     ZHar    G    T        0      0        2 
   1   chr1_90096994   Sample    G    T        0      0        2 
   1   chr1_90097891     AAsi    C    A        0      0        2 
   1   chr1_90097891     AKia    C    A        0      0        2 
   1   chr1_90097891     AOna    C    A        0      0        2 
   1   chr1_90097891     ASom    C    A        0      0        2 
   1   chr1_90097891     HCab    C    A      0.5      1        2 
   1   chr1_90097891     HPrz    C    A        0      0        2 
   1   chr1_90097891     ZBoe    C    A        0      0        2 
   1   chr1_90097891     ZGre    C    A        0      0        2 
   1   chr1_90097891     ZHar    C    A        0      0        2 
   1   chr1_90097891   Sample    C    A        0      0        2 
   1   chr1_90105503     AAsi    T    A        0      0        2 
   1   chr1_90105503     AKia    T    A      0.5      1        2 
   1   chr1_90105503     AOna    T    A        0      0        2 
   1   chr1_90105503     ASom    T    A        0      0        2 
   1   chr1_90105503     HCab    T    A        0      0        2 
   1   chr1_90105503     HPrz    T    A        0      0        2 
   1   chr1_90105503     ZBoe    T    A        0      0        2 
   1   chr1_90105503     ZGre    T    A        0      0        2 
   1   chr1_90105503     ZHar    T    A        0      0        2 
   1   chr1_90105503   Sample    T    A        0      0        2 
   1   chr1_90106606     AAsi    G    T        0      0        2 
   1   chr1_90106606     AKia    G    T        0      0        2 
   1   chr1_90106606     AOna    G    T        0      0        2 
   1   chr1_90106606     ASom    G    T        0      0        2 
   1   chr1_90106606     HCab    G    T        1      2        2 
   1   chr1_90106606     HPrz    G    T        1      2        2 
   1   chr1_90106606     ZBoe    G    T        0      0        2 
   1   chr1_90106606     ZGre    G    T        0      0        2 
   1   chr1_90106606     ZHar    G    T        0      0        2 
   1   chr1_90106606   Sample    G    T        0      0        2 
   1   chr1_90107555     AAsi    G    A        0      0        2 
   1   chr1_90107555     AKia    G    A        0      0        2 
   1   chr1_90107555     AOna    G    A        0      0        2 
   1   chr1_90107555     ASom    G    A        0      0        2 
   1   chr1_90107555     HCab    G    A        1      2        2 
   1   chr1_90107555     HPrz    G    A        1      2        2 
   1   chr1_90107555     ZBoe    G    A        0      0        2 
   1   chr1_90107555     ZGre    G    A        0      0        2 
   1   chr1_90107555     ZHar    G    A        0      0        2 
   1   chr1_90107555   Sample    G    A        0      0        2 
   1   chr1_90117223     AAsi    G    A        0      0        2 
   1   chr1_90117223     AKia    G    A        0      0        2 
   1   chr1_90117223     AOna    G    A      0.5      1        2 
   1   chr1_90117223     ASom    G    A        0      0        2 
   1   chr1_90117223     HCab    G    A        0      0        2 
   1   chr1_90117223     HPrz    G    A        0      0        2 
   1   chr1_90117223     ZBoe    G    A        0      0        2 
   1   chr1_90117223     ZGre    G    A        0      0        2 
   1   chr1_90117223     ZHar    G    A        0      0        2 
   1   chr1_90117223   Sample    G    A        0      0        2 
   1   chr1_90122403     AAsi    G    T        0      0        2 
   1   chr1_90122403     AKia    G    T        0      0        2 
   1   chr1_90122403     AOna    G    T        0      0        2 
   1   chr1_90122403     ASom    G    T        0      0        2 
   1   chr1_90122403     HCab    G    T        0      0        2 
   1   chr1_90122403     HPrz    G    T        0      0        2 
   1   chr1_90122403     ZBoe    G    T      0.5      1        2 
   1   chr1_90122403     ZGre    G    T        0      0        2 
   1   chr1_90122403     ZHar    G    T        0      0        2 
   1   chr1_90122403   Sample    G    T        0      0        2 
   1   chr1_90128027     AAsi    G    A        0      0        2 
   1   chr1_90128027     AKia    G    A      0.5      1        2 
   1   chr1_90128027     AOna    G    A        0      0        2 
   1   chr1_90128027     ASom    G    A        0      0        2 
   1   chr1_90128027     HCab    G    A        0      0        2 
   1   chr1_90128027     HPrz    G    A        0      0        2 
   1   chr1_90128027     ZBoe    G    A        0      0        2 
   1   chr1_90128027     ZGre    G    A        0      0        2 
   1   chr1_90128027     ZHar    G    A        0      0        2 
   1   chr1_90128027   Sample    G    A        0      0        2 
   1   chr1_90133252     AAsi    T    C        0      0        2 
   1   chr1_90133252     AKia    T    C        0      0        2 
   1   chr1_90133252     AOna    T    C      0.5      1        2 
   1   chr1_90133252     ASom    T    C        0      0        2 
   1   chr1_90133252     HCab    T    C        0      0        2 
   1   chr1_90133252     HPrz    T    C        0      0        2 
   1   chr1_90133252     ZBoe    T    C        0      0        2 
   1   chr1_90133252     ZGre    T    C        0      0        2 
   1   chr1_90133252     ZHar    T    C        0      0        2 
   1   chr1_90133252   Sample    T    C        0      0        2 
   1   chr1_90133379     AAsi    G    A        1      2        2 
   1   chr1_90133379     AKia    G    A        0      0        2 
   1   chr1_90133379     AOna    G    A        0      0        2 
   1   chr1_90133379     ASom    G    A        1      2        2 
   1   chr1_90133379     HCab    G    A        0      0        2 
   1   chr1_90133379     HPrz    G    A        0      0        2 
   1   chr1_90133379     ZBoe    G    A        0      0        2 
   1   chr1_90133379     ZGre    G    A        0      0        2 
   1   chr1_90133379     ZHar    G    A        0      0        2 
   1   chr1_90133379   Sample    G    A        1      2        2 
   1   chr1_90137742     AAsi    A    C        0      0        2 
   1   chr1_90137742     AKia    A    C        0      0        2 
   1   chr1_90137742     AOna    A    C        0      0        2 
   1   chr1_90137742     ASom    A    C        0      0        2 
   1   chr1_90137742     HCab    A    C        1      2        2 
   1   chr1_90137742     HPrz    A    C        1      2        2 
   1   chr1_90137742     ZBoe    A    C        0      0        2 
   1   chr1_90137742     ZGre    A    C        0      0        2 
   1   chr1_90137742     ZHar    A    C        0      0        2 
   1   chr1_90137742   Sample    A    C        0      0        2 
   1   chr1_90140378     AAsi    A    G        0      0        2 
   1   chr1_90140378     AKia    A    G        0      0        2 
   1   chr1_90140378     AOna    A    G        0      0        2 
   1   chr1_90140378     ASom    A    G        0      0        2 
   1   chr1_90140378     HCab    A    G        0      0        2 
   1   chr1_90140378     HPrz    A    G        0      0        2 
   1   chr1_90140378     ZBoe    A    G      0.5      1        2 
   1   chr1_90140378     ZGre    A    G        0      0        2 
   1   chr1_90140378     ZHar    A    G        0      0        2 
   1   chr1_90140378   Sample    A    G        0      0        2 
   1   chr1_90142480     AAsi    A    G        0      0        2 
   1   chr1_90142480     AKia    A    G        0      0        2 
   1   chr1_90142480     AOna    A    G        0      0        2 
   1   chr1_90142480     ASom    A    G        0      0        2 
   1   chr1_90142480     HCab    A    G        1      2        2 
   1   chr1_90142480     HPrz    A    G      0.5      1        2 
   1   chr1_90142480     ZBoe    A    G        0      0        2 
   1   chr1_90142480     ZGre    A    G        0      0        2 
   1   chr1_90142480     ZHar    A    G        0      0        2 
   1   chr1_90142480   Sample    A    G        0      0        2 
   1   chr1_90143135     AAsi    A    G        0      0        2 
   1   chr1_90143135     AKia    A    G        0      0        2 
   1   chr1_90143135     AOna    A    G        0      0        2 
   1   chr1_90143135     ASom    A    G        0      0        2 
   1   chr1_90143135     HCab    A    G        0      0        2 
   1   chr1_90143135     HPrz    A    G        0      0        2 
   1   chr1_90143135     ZBoe    A    G      0.5      1        2 
   1   chr1_90143135     ZGre    A    G        0      0        2 
   1   chr1_90143135     ZHar    A    G        0      0        2 
   1   chr1_90143135   Sample    A    G        0      0        2 
   1   chr1_90144480     AAsi    T    A      0.5      1        2 
   1   chr1_90144480     AKia    T    A        0      0        2 
   1   chr1_90144480     AOna    T    A        0      0        2 
   1   chr1_90144480     ASom    T    A        1      2        2 
   1   chr1_90144480     HCab    T    A        0      0        2 
   1   chr1_90144480     HPrz    T    A        0      0        2 
   1   chr1_90144480     ZBoe    T    A        0      0        2 
   1   chr1_90144480     ZGre    T    A        0      0        2 
   1   chr1_90144480     ZHar    T    A        0      0        2 
   1   chr1_90144480   Sample    T    A        1      2        2 
   1   chr1_90153832     AAsi    T    C      0.5      1        2 
   1   chr1_90153832     AKia    T    C        0      0        2 
   1   chr1_90153832     AOna    T    C        0      0        2 
   1   chr1_90153832     ASom    T    C        0      0        2 
   1   chr1_90153832     HCab    T    C        0      0        2 
   1   chr1_90153832     HPrz    T    C        0      0        2 
   1   chr1_90153832     ZBoe    T    C        0      0        2 
   1   chr1_90153832     ZGre    T    C        0      0        2 
   1   chr1_90153832     ZHar    T    C        0      0        2 
   1   chr1_90153832   Sample    T    C        1      2        2 
   1   chr1_90156922     AAsi    C    T        0      0        2 
   1   chr1_90156922     AKia    C    T        0      0        2 
   1   chr1_90156922     AOna    C    T        0      0        2 
   1   chr1_90156922     ASom    C    T        0      0        2 
   1   chr1_90156922     HCab    C    T        1      2        2 
   1   chr1_90156922     HPrz    C    T        1      2        2 
   1   chr1_90156922     ZBoe    C    T        0      0        2 
   1   chr1_90156922     ZGre    C    T        0      0        2 
   1   chr1_90156922     ZHar    C    T        0      0        2 
   1   chr1_90156922   Sample    C    T        0      0        2 
   1   chr1_90161112     AAsi    G    C        0      0        2 
   1   chr1_90161112     AKia    G    C        0      0        2 
   1   chr1_90161112     AOna    G    C        0      0        2 
   1   chr1_90161112     ASom    G    C        0      0        2 
   1   chr1_90161112     HCab    G    C        1      2        2 
   1   chr1_90161112     HPrz    G    C        1      2        2 
   1   chr1_90161112     ZBoe    G    C        0      0        2 
   1   chr1_90161112     ZGre    G    C        0      0        2 
   1   chr1_90161112     ZHar    G    C        0      0        2 
   1   chr1_90161112   Sample    G    C        0      0        2 
   1   chr1_90161387     AAsi    T    A        0      0        2 
   1   chr1_90161387     AKia    T    A        0      0        2 
   1   chr1_90161387     AOna    T    A        0      0        2 
   1   chr1_90161387     ASom    T    A        0      0        2 
   1   chr1_90161387     HCab    T    A        0      0        2 
   1   chr1_90161387     HPrz    T    A        0      0        2 
   1   chr1_90161387     ZBoe    T    A        0      0        2 
   1   chr1_90161387     ZGre    T    A      0.5      1        2 
   1   chr1_90161387     ZHar    T    A        0      0        2 
   1   chr1_90161387   Sample    T    A        0      0        2 
   1   chr1_90170522     AAsi    A    C        0      0        2 
   1   chr1_90170522     AKia    A    C        0      0        2 
   1   chr1_90170522     AOna    A    C        0      0        2 
   1   chr1_90170522     ASom    A    C        0      0        2 
   1   chr1_90170522     HCab    A    C        0      0        2 
   1   chr1_90170522     HPrz    A    C        0      0        2 
   1   chr1_90170522     ZBoe    A    C        1      2        2 
   1   chr1_90170522     ZGre    A    C        0      0        2 
   1   chr1_90170522     ZHar    A    C        0      0        2 
   1   chr1_90170522   Sample    A    C        0      0        2 
   1   chr1_90174760     AAsi    A    G        0      0        2 
   1   chr1_90174760     AKia    A    G        0      0        2 
   1   chr1_90174760     AOna    A    G        0      0        2 
   1   chr1_90174760     ASom    A    G        1      2        2 
   1   chr1_90174760     HCab    A    G        0      0        2 
   1   chr1_90174760     HPrz    A    G        0      0        2 
   1   chr1_90174760     ZBoe    A    G        0      0        2 
   1   chr1_90174760     ZGre    A    G        0      0        2 
   1   chr1_90174760     ZHar    A    G        0      0        2 
   1   chr1_90174760   Sample    A    G        0      0        2 
   1   chr1_90175011     AAsi    T    C        0      0        2 
   1   chr1_90175011     AKia    T    C      0.5      1        2 
   1   chr1_90175011     AOna    T    C      0.5      1        2 
   1   chr1_90175011     ASom    T    C        0      0        2 
   1   chr1_90175011     HCab    T    C        0      0        2 
   1   chr1_90175011     HPrz    T    C        0      0        2 
   1   chr1_90175011     ZBoe    T    C        0      0        2 
   1   chr1_90175011     ZGre    T    C        0      0        2 
   1   chr1_90175011     ZHar    T    C        0      0        2 
   1   chr1_90175011   Sample    T    C        0      0        2 
   1   chr1_90176138     AAsi    T    G        0      0        2 
   1   chr1_90176138     AKia    T    G        0      0        2 
   1   chr1_90176138     AOna    T    G        0      0        2 
   1   chr1_90176138     ASom    T    G        0      0        2 
   1   chr1_90176138     HCab    T    G        0      0        2 
   1   chr1_90176138     HPrz    T    G        0      0        2 
   1   chr1_90176138     ZBoe    T    G      0.5      1        2 
   1   chr1_90176138     ZGre    T    G        0      0        2 
   1   chr1_90176138     ZHar    T    G        0      0        2 
   1   chr1_90176138   Sample    T    G        0      0        2 
   1   chr1_90177281     AAsi    A    G        0      0        2 
   1   chr1_90177281     AKia    A    G        0      0        2 
   1   chr1_90177281     AOna    A    G        0      0        2 
   1   chr1_90177281     ASom    A    G        0      0        2 
   1   chr1_90177281     HCab    A    G      0.5      1        2 
   1   chr1_90177281     HPrz    A    G        0      0        2 
   1   chr1_90177281     ZBoe    A    G        0      0        2 
   1   chr1_90177281     ZGre    A    G        0      0        2 
   1   chr1_90177281     ZHar    A    G        0      0        2 
   1   chr1_90177281   Sample    A    G        0      0        2 
   1   chr1_90178990     AAsi    G    A        0      0        2 
   1   chr1_90178990     AKia    G    A        0      0        2 
   1   chr1_90178990     AOna    G    A        0      0        2 
   1   chr1_90178990     ASom    G    A        0      0        2 
   1   chr1_90178990     HCab    G    A        1      2        2 
   1   chr1_90178990     HPrz    G    A        1      2        2 
   1   chr1_90178990     ZBoe    G    A        0      0        2 
   1   chr1_90178990     ZGre    G    A        0      0        2 
   1   chr1_90178990     ZHar    G    A        0      0        2 
   1   chr1_90178990   Sample    G    A        0      0        2 
   1   chr1_90179967     AAsi    A    G        0      0        2 
   1   chr1_90179967     AKia    A    G        0      0        2 
   1   chr1_90179967     AOna    A    G      0.5      1        2 
   1   chr1_90179967     ASom    A    G        0      0        2 
   1   chr1_90179967     HCab    A    G        0      0        2 
   1   chr1_90179967     HPrz    A    G        0      0        2 
   1   chr1_90179967     ZBoe    A    G        0      0        2 
   1   chr1_90179967     ZGre    A    G        0      0        2 
   1   chr1_90179967     ZHar    A    G        0      0        2 
   1   chr1_90179967   Sample    A    G        0      0        2 
   1   chr1_90190191     AAsi    C    G        0      0        2 
   1   chr1_90190191     AKia    C    G        0      0        2 
   1   chr1_90190191     AOna    C    G        0      0        2 
   1   chr1_90190191     ASom    C    G        0      0        2 
   1   chr1_90190191     HCab    C    G        0      0        2 
   1   chr1_90190191     HPrz    C    G        0      0        2 
   1   chr1_90190191     ZBoe    C    G        0      0        2 
   1   chr1_90190191     ZGre    C    G        0      0        2 
   1   chr1_90190191     ZHar    C    G      0.5      1        2 
   1   chr1_90190191   Sample    C    G        0      0        2 
   1   chr1_90191371     AAsi    T    C        0      0        2 
   1   chr1_90191371     AKia    T    C        0      0        2 
   1   chr1_90191371     AOna    T    C        0      0        2 
   1   chr1_90191371     ASom    T    C        0      0        2 
   1   chr1_90191371     HCab    T    C        0      0        2 
   1   chr1_90191371     HPrz    T    C        0      0        2 
   1   chr1_90191371     ZBoe    T    C        0      0        2 
   1   chr1_90191371     ZGre    T    C        1      2        2 
   1   chr1_90191371     ZHar    T    C        0      0        2 
   1   chr1_90191371   Sample    T    C        0      0        2 
   1   chr1_90194241     AAsi    C    T        0      0        2 
   1   chr1_90194241     AKia    C    T        0      0        2 
   1   chr1_90194241     AOna    C    T        0      0        2 
   1   chr1_90194241     ASom    C    T        0      0        2 
   1   chr1_90194241     HCab    C    T        1      2        2 
   1   chr1_90194241     HPrz    C    T        1      2        2 
   1   chr1_90194241     ZBoe    C    T        0      0        2 
   1   chr1_90194241     ZGre    C    T        0      0        2 
   1   chr1_90194241     ZHar    C    T        0      0        2 
   1   chr1_90194241   Sample    C    T        0      0        2 
   1   chr1_90195707     AAsi    C    T        0      0        2 
   1   chr1_90195707     AKia    C    T        0      0        2 
   1   chr1_90195707     AOna    C    T        0      0        2 
   1   chr1_90195707     ASom    C    T        0      0        2 
   1   chr1_90195707     HCab    C    T      0.5      1        2 
   1   chr1_90195707     HPrz    C    T        0      0        2 
   1   chr1_90195707     ZBoe    C    T        0      0        2 
   1   chr1_90195707     ZGre    C    T        0      0        2 
   1   chr1_90195707     ZHar    C    T        0      0        2 
   1   chr1_90195707   Sample    C    T        0      0        2 
   1   chr1_90204814     AAsi    A    G        0      0        2 
   1   chr1_90204814     AKia    A    G        0      0        2 
   1   chr1_90204814     AOna    A    G      0.5      1        2 
   1   chr1_90204814     ASom    A    G        0      0        2 
   1   chr1_90204814     HCab    A    G        0      0        2 
   1   chr1_90204814     HPrz    A    G        0      0        2 
   1   chr1_90204814     ZBoe    A    G        0      0        2 
   1   chr1_90204814     ZGre    A    G        0      0        2 
   1   chr1_90204814     ZHar    A    G        0      0        2 
   1   chr1_90204814   Sample    A    G        0      0        2 
   1   chr1_90207752     AAsi    T    G        1      2        2 
   1   chr1_90207752     AKia    T    G        0      0        2 
   1   chr1_90207752     AOna    T    G        0      0        2 
   1   chr1_90207752     ASom    T    G        0      0        2 
   1   chr1_90207752     HCab    T    G        0      0        2 
   1   chr1_90207752     HPrz    T    G        0      0        2 
   1   chr1_90207752     ZBoe    T    G        0      0        2 
   1   chr1_90207752     ZGre    T    G        0      0        2 
   1   chr1_90207752     ZHar    T    G        0      0        2 
   1   chr1_90207752   Sample    T    G        1      2        2 
   1   chr1_90207845     AAsi    T    C        0      0        2 
   1   chr1_90207845     AKia    T    C        0      0        2 
   1   chr1_90207845     AOna    T    C        0      0        2 
   1   chr1_90207845     ASom    T    C        0      0        2 
   1   chr1_90207845     HCab    T    C        1      2        2 
   1   chr1_90207845     HPrz    T    C        1      2        2 
   1   chr1_90207845     ZBoe    T    C        0      0        2 
   1   chr1_90207845     ZGre    T    C        0      0        2 
   1   chr1_90207845     ZHar    T    C        1      2        2 
   1   chr1_90207845   Sample    T    C        0      0        2 
   1   chr1_90211594     AAsi    G    T        0      0        2 
   1   chr1_90211594     AKia    G    T        0      0        2 
   1   chr1_90211594     AOna    G    T        0      0        2 
   1   chr1_90211594     ASom    G    T        0      0        2 
   1   chr1_90211594     HCab    G    T        1      2        2 
   1   chr1_90211594     HPrz    G    T        1      2        2 
   1   chr1_90211594     ZBoe    G    T        0      0        2 
   1   chr1_90211594     ZGre    G    T        0      0        2 
   1   chr1_90211594     ZHar    G    T        0      0        2 
   1   chr1_90211594   Sample    G    T        0      0        2 
   1   chr1_90213582     AAsi    C    G        0      0        2 
   1   chr1_90213582     AKia    C    G        0      0        2 
   1   chr1_90213582     AOna    C    G        0      0        2 
   1   chr1_90213582     ASom    C    G        0      0        2 
   1   chr1_90213582     HCab    C    G        0      0        2 
   1   chr1_90213582     HPrz    C    G      0.5      1        2 
   1   chr1_90213582     ZBoe    C    G        0      0        2 
   1   chr1_90213582     ZGre    C    G        0      0        2 
   1   chr1_90213582     ZHar    C    G        0      0        2 
   1   chr1_90213582   Sample    C    G        0      0        2 
   1   chr1_90219754     AAsi    C    A        0      0        2 
   1   chr1_90219754     AKia    C    A        0      0        2 
   1   chr1_90219754     AOna    C    A        0      0        2 
   1   chr1_90219754     ASom    C    A        0      0        2 
   1   chr1_90219754     HCab    C    A        0      0        2 
   1   chr1_90219754     HPrz    C    A        0      0        2 
   1   chr1_90219754     ZBoe    C    A      0.5      1        2 
   1   chr1_90219754     ZGre    C    A        0      0        2 
   1   chr1_90219754     ZHar    C    A        0      0        2 
   1   chr1_90219754   Sample    C    A        0      0        2 
   1   chr1_90226454     AAsi    A    C        0      0        2 
   1   chr1_90226454     AKia    A    C        0      0        2 
   1   chr1_90226454     AOna    A    C      0.5      1        2 
   1   chr1_90226454     ASom    A    C        0      0        2 
   1   chr1_90226454     HCab    A    C        0      0        2 
   1   chr1_90226454     HPrz    A    C        0      0        2 
   1   chr1_90226454     ZBoe    A    C        0      0        2 
   1   chr1_90226454     ZGre    A    C        0      0        2 
   1   chr1_90226454     ZHar    A    C        0      0        2 
   1   chr1_90226454   Sample    A    C        0      0        2 
   1   chr1_90234073     AAsi    A    C        0      0        2 
   1   chr1_90234073     AKia    A    C        0      0        2 
   1   chr1_90234073     AOna    A    C        0      0        2 
   1   chr1_90234073     ASom    A    C        0      0        2 
   1   chr1_90234073     HCab    A    C        0      0        2 
   1   chr1_90234073     HPrz    A    C        0      0        2 
   1   chr1_90234073     ZBoe    A    C        0      0        2 
   1   chr1_90234073     ZGre    A    C        1      2        2 
   1   chr1_90234073     ZHar    A    C        0      0        2 
   1   chr1_90234073   Sample    A    C        0      0        2 
   1   chr1_90234437     AAsi    T    G        0      0        2 
   1   chr1_90234437     AKia    T    G        1      2        2 
   1   chr1_90234437     AOna    T    G      0.5      1        2 
   1   chr1_90234437     ASom    T    G        0      0        2 
   1   chr1_90234437     HCab    T    G        0      0        2 
   1   chr1_90234437     HPrz    T    G        0      0        2 
   1   chr1_90234437     ZBoe    T    G        1      2        2 
   1   chr1_90234437     ZGre    T    G        1      2        2 
   1   chr1_90234437     ZHar    T    G        1      2        2 
   1   chr1_90234437   Sample    T    G        0      0        2 
   1   chr1_90237358     AAsi    G    A        1      2        2 
   1   chr1_90237358     AKia    G    A        0      0        2 
   1   chr1_90237358     AOna    G    A        0      0        2 
   1   chr1_90237358     ASom    G    A        1      2        2 
   1   chr1_90237358     HCab    G    A        0      0        2 
   1   chr1_90237358     HPrz    G    A        0      0        2 
   1   chr1_90237358     ZBoe    G    A        0      0        2 
   1   chr1_90237358     ZGre    G    A        0      0        2 
   1   chr1_90237358     ZHar    G    A        0      0        2 
   1   chr1_90237358   Sample    G    A        1      2        2 
   1   chr1_90237366     AAsi    A    G        0      0        2 
   1   chr1_90237366     AKia    A    G        0      0        2 
   1   chr1_90237366     AOna    A    G        0      0        2 
   1   chr1_90237366     ASom    A    G        0      0        2 
   1   chr1_90237366     HCab    A    G        0      0        2 
   1   chr1_90237366     HPrz    A    G        0      0        2 
   1   chr1_90237366     ZBoe    A    G        0      0        2 
   1   chr1_90237366     ZGre    A    G      0.5      1        2 
   1   chr1_90237366     ZHar    A    G        0      0        2 
   1   chr1_90237366   Sample    A    G        0      0        2 
   1   chr1_90238961     AAsi    A    G        0      0        2 
   1   chr1_90238961     AKia    A    G        0      0        2 
   1   chr1_90238961     AOna    A    G        0      0        2 
   1   chr1_90238961     ASom    A    G        0      0        2 
   1   chr1_90238961     HCab    A    G      0.5      1        2 
   1   chr1_90238961     HPrz    A    G        0      0        2 
   1   chr1_90238961     ZBoe    A    G        0      0        2 
   1   chr1_90238961     ZGre    A    G        0      0        2 
   1   chr1_90238961     ZHar    A    G        0      0        2 
   1   chr1_90238961   Sample    A    G        0      0        2 
   1   chr1_90240293     AAsi    T    C        1      2        2 
   1   chr1_90240293     AKia    T    C        0      0        2 
   1   chr1_90240293     AOna    T    C        0      0        2 
   1   chr1_90240293     ASom    T    C        1      2        2 
   1   chr1_90240293     HCab    T    C        0      0        2 
   1   chr1_90240293     HPrz    T    C        0      0        2 
   1   chr1_90240293     ZBoe    T    C        0      0        2 
   1   chr1_90240293     ZGre    T    C        0      0        2 
   1   chr1_90240293     ZHar    T    C        0      0        2 
   1   chr1_90240293   Sample    T    C        1      2        2 
   1   chr1_90246185     AAsi    G    C        0      0        2 
   1   chr1_90246185     AKia    G    C        0      0        2 
   1   chr1_90246185     AOna    G    C        0      0        2 
   1   chr1_90246185     ASom    G    C        0      0        2 
   1   chr1_90246185     HCab    G    C        1      2        2 
   1   chr1_90246185     HPrz    G    C      0.5      1        2 
   1   chr1_90246185     ZBoe    G    C        0      0        2 
   1   chr1_90246185     ZGre    G    C        0      0        2 
   1   chr1_90246185     ZHar    G    C        0      0        2 
   1   chr1_90246185   Sample    G    C        0      0        2 
   1   chr1_90249949     AAsi    T    C        0      0        2 
   1   chr1_90249949     AKia    T    C        0      0        2 
   1   chr1_90249949     AOna    T    C        0      0        2 
   1   chr1_90249949     ASom    T    C        0      0        2 
   1   chr1_90249949     HCab    T    C        0      0        2 
   1   chr1_90249949     HPrz    T    C        0      0        2 
   1   chr1_90249949     ZBoe    T    C        0      0        2 
   1   chr1_90249949     ZGre    T    C        0      0        2 
   1   chr1_90249949     ZHar    T    C      0.5      1        2 
   1   chr1_90249949   Sample    T    C        0      0        2 
   1   chr1_90250752     AAsi    C    G        1      2        2 
   1   chr1_90250752     AKia    C    G        0      0        2 
   1   chr1_90250752     AOna    C    G        0      0        2 
   1   chr1_90250752     ASom    C    G        1      2        2 
   1   chr1_90250752     HCab    C    G        0      0        2 
   1   chr1_90250752     HPrz    C    G        0      0        2 
   1   chr1_90250752     ZBoe    C    G        0      0        2 
   1   chr1_90250752     ZGre    C    G        0      0        2 
   1   chr1_90250752     ZHar    C    G        0      0        2 
   1   chr1_90250752   Sample    C    G        1      2        2 
   1   chr1_90251934     AAsi    T    A        0      0        2 
   1   chr1_90251934     AKia    T    A        0      0        2 
   1   chr1_90251934     AOna    T    A        0      0        2 
   1   chr1_90251934     ASom    T    A        0      0        2 
   1   chr1_90251934     HCab    T    A        0      0        2 
   1   chr1_90251934     HPrz    T    A      0.5      1        2 
   1   chr1_90251934     ZBoe    T    A        0      0        2 
   1   chr1_90251934     ZGre    T    A        0      0        2 
   1   chr1_90251934     ZHar    T    A        0      0        2 
   1   chr1_90251934   Sample    T    A        0      0        2 
   1   chr1_90267801     AAsi    T    G        1      2        2 
   1   chr1_90267801     AKia    T    G        0      0        2 
   1   chr1_90267801     AOna    T    G        0      0        2 
   1   chr1_90267801     ASom    T    G        1      2        2 
   1   chr1_90267801     HCab    T    G        0      0        2 
   1   chr1_90267801     HPrz    T    G        0      0        2 
   1   chr1_90267801     ZBoe    T    G        0      0        2 
   1   chr1_90267801     ZGre    T    G        0      0        2 
   1   chr1_90267801     ZHar    T    G        0      0        2 
   1   chr1_90267801   Sample    T    G        1      2        2 
   1   chr1_90268203     AAsi    G    A        0      0        2 
   1   chr1_90268203     AKia    G    A        0      0        2 
   1   chr1_90268203     AOna    G    A        1      2        2 
   1   chr1_90268203     ASom    G    A        0      0        2 
   1   chr1_90268203     HCab    G    A        0      0        2 
   1   chr1_90268203     HPrz    G    A        0      0        2 
   1   chr1_90268203     ZBoe    G    A        0      0        2 
   1   chr1_90268203     ZGre    G    A        0      0        2 
   1   chr1_90268203     ZHar    G    A        0      0        2 
   1   chr1_90268203   Sample    G    A        0      0        2 
   1   chr1_90271944     AAsi    A    G        0      0        2 
   1   chr1_90271944     AKia    A    G        0      0        2 
   1   chr1_90271944     AOna    A    G        1      2        2 
   1   chr1_90271944     ASom    A    G        0      0        2 
   1   chr1_90271944     HCab    A    G        0      0        2 
   1   chr1_90271944     HPrz    A    G        0      0        2 
   1   chr1_90271944     ZBoe    A    G        0      0        2 
   1   chr1_90271944     ZGre    A    G        0      0        2 
   1   chr1_90271944     ZHar    A    G        0      0        2 
   1   chr1_90271944   Sample    A    G        0      0        2 
   1   chr1_90272914     AAsi    A    G        0      0        2 
   1   chr1_90272914     AKia    A    G        0      0        2 
   1   chr1_90272914     AOna    A    G        0      0        2 
   1   chr1_90272914     ASom    A    G        0      0        2 
   1   chr1_90272914     HCab    A    G        0      0        2 
   1   chr1_90272914     HPrz    A    G        0      0        2 
   1   chr1_90272914     ZBoe    A    G      0.5      1        2 
   1   chr1_90272914     ZGre    A    G        0      0        2 
   1   chr1_90272914     ZHar    A    G        0      0        2 
   1   chr1_90272914   Sample    A    G        0      0        2 
   1   chr1_90273257     AAsi    A    G        0      0        2 
   1   chr1_90273257     AKia    A    G        0      0        2 
   1   chr1_90273257     AOna    A    G        0      0        2 
   1   chr1_90273257     ASom    A    G        0      0        2 
   1   chr1_90273257     HCab    A    G        0      0        2 
   1   chr1_90273257     HPrz    A    G        0      0        2 
   1   chr1_90273257     ZBoe    A    G        0      0        2 
   1   chr1_90273257     ZGre    A    G      0.5      1        2 
   1   chr1_90273257     ZHar    A    G        0      0        2 
   1   chr1_90273257   Sample    A    G        0      0        2 
   1   chr1_90278882     AAsi    C    T        0      0        2 
   1   chr1_90278882     AKia    C    T        0      0        2 
   1   chr1_90278882     AOna    C    T        0      0        2 
   1   chr1_90278882     ASom    C    T        0      0        2 
   1   chr1_90278882     HCab    C    T        0      0        2 
   1   chr1_90278882     HPrz    C    T        0      0        2 
   1   chr1_90278882     ZBoe    C    T        0      0        2 
   1   chr1_90278882     ZGre    C    T      0.5      1        2 
   1   chr1_90278882     ZHar    C    T        0      0        2 
   1   chr1_90278882   Sample    C    T        0      0        2 
   1   chr1_90283066     AAsi    A    G        0      0        2 
   1   chr1_90283066     AKia    A    G        0      0        2 
   1   chr1_90283066     AOna    A    G        0      0        2 
   1   chr1_90283066     ASom    A    G        0      0        2 
   1   chr1_90283066     HCab    A    G        0      0        2 
   1   chr1_90283066     HPrz    A    G        0      0        2 
   1   chr1_90283066     ZBoe    A    G        0      0        2 
   1   chr1_90283066     ZGre    A    G      0.5      1        2 
   1   chr1_90283066     ZHar    A    G        0      0        2 
   1   chr1_90283066   Sample    A    G        0      0        2 
   1   chr1_90283239     AAsi    A    G        0      0        2 
   1   chr1_90283239     AKia    A    G        0      0        2 
   1   chr1_90283239     AOna    A    G        0      0        2 
   1   chr1_90283239     ASom    A    G        0      0        2 
   1   chr1_90283239     HCab    A    G        0      0        2 
   1   chr1_90283239     HPrz    A    G        0      0        2 
   1   chr1_90283239     ZBoe    A    G      0.5      1        2 
   1   chr1_90283239     ZGre    A    G        0      0        2 
   1   chr1_90283239     ZHar    A    G        0      0        2 
   1   chr1_90283239   Sample    A    G        0      0        2 
   1   chr1_90286648     AAsi    G    T        0      0        2 
   1   chr1_90286648     AKia    G    T        0      0        2 
   1   chr1_90286648     AOna    G    T        0      0        2 
   1   chr1_90286648     ASom    G    T        0      0        2 
   1   chr1_90286648     HCab    G    T        0      0        2 
   1   chr1_90286648     HPrz    G    T        0      0        2 
   1   chr1_90286648     ZBoe    G    T        0      0        2 
   1   chr1_90286648     ZGre    G    T        0      0        2 
   1   chr1_90286648     ZHar    G    T        1      2        2 
   1   chr1_90286648   Sample    G    T        0      0        2 
   1   chr1_90291067     AAsi    C    G        0      0        2 
   1   chr1_90291067     AKia    C    G        0      0        2 
   1   chr1_90291067     AOna    C    G      0.5      1        2 
   1   chr1_90291067     ASom    C    G        0      0        2 
   1   chr1_90291067     HCab    C    G        0      0        2 
   1   chr1_90291067     HPrz    C    G        0      0        2 
   1   chr1_90291067     ZBoe    C    G        0      0        2 
   1   chr1_90291067     ZGre    C    G        0      0        2 
   1   chr1_90291067     ZHar    C    G        0      0        2 
   1   chr1_90291067   Sample    C    G        0      0        2 
   1   chr1_90292028     AAsi    G    A        0      0        2 
   1   chr1_90292028     AKia    G    A        0      0        2 
   1   chr1_90292028     AOna    G    A        0      0        2 
   1   chr1_90292028     ASom    G    A        0      0        2 
   1   chr1_90292028     HCab    G    A      0.5      1        2 
   1   chr1_90292028     HPrz    G    A      0.5      1        2 
   1   chr1_90292028     ZBoe    G    A        0      0        2 
   1   chr1_90292028     ZGre    G    A        0      0        2 
   1   chr1_90292028     ZHar    G    A        0      0        2 
   1   chr1_90292028   Sample    G    A        0      0        2 
   1   chr1_90298873     AAsi    T    C        0      0        2 
   1   chr1_90298873     AKia    T    C        0      0        2 
   1   chr1_90298873     AOna    T    C      0.5      1        2 
   1   chr1_90298873     ASom    T    C        0      0        2 
   1   chr1_90298873     HCab    T    C        0      0        2 
   1   chr1_90298873     HPrz    T    C        0      0        2 
   1   chr1_90298873     ZBoe    T    C        0      0        2 
   1   chr1_90298873     ZGre    T    C        0      0        2 
   1   chr1_90298873     ZHar    T    C        0      0        2 
   1   chr1_90298873   Sample    T    C        0      0        2 
   1   chr1_90299206     AAsi    T    A        0      0        2 
   1   chr1_90299206     AKia    T    A        0      0        2 
   1   chr1_90299206     AOna    T    A        0      0        2 
   1   chr1_90299206     ASom    T    A        0      0        2 
   1   chr1_90299206     HCab    T    A        0      0        2 
   1   chr1_90299206     HPrz    T    A        0      0        2 
   1   chr1_90299206     ZBoe    T    A        0      0        2 
   1   chr1_90299206     ZGre    T    A      0.5      1        2 
   1   chr1_90299206     ZHar    T    A        0      0        2 
   1   chr1_90299206   Sample    T    A        0      0        2 
   1   chr1_90299386     AAsi    C    T        0      0        2 
   1   chr1_90299386     AKia    C    T        0      0        2 
   1   chr1_90299386     AOna    C    T        0      0        2 
   1   chr1_90299386     ASom    C    T        0      0        2 
   1   chr1_90299386     HCab    C    T        0      0        2 
   1   chr1_90299386     HPrz    C    T        0      0        2 
   1   chr1_90299386     ZBoe    C    T        0      0        2 
   1   chr1_90299386     ZGre    C    T        0      0        2 
   1   chr1_90299386     ZHar    C    T        1      2        2 
   1   chr1_90299386   Sample    C    T        0      0        2 
   1   chr1_90301890     AAsi    A    G        0      0        2 
   1   chr1_90301890     AKia    A    G        0      0        2 
   1   chr1_90301890     AOna    A    G        0      0        2 
   1   chr1_90301890     ASom    A    G        0      0        2 
   1   chr1_90301890     HCab    A    G        1      2        2 
   1   chr1_90301890     HPrz    A    G        1      2        2 
   1   chr1_90301890     ZBoe    A    G        0      0        2 
   1   chr1_90301890     ZGre    A    G      0.5      1        2 
   1   chr1_90301890     ZHar    A    G        0      0        2 
   1   chr1_90301890   Sample    A    G        0      0        2 
   1   chr1_90303027     AAsi    G    A        0      0        2 
   1   chr1_90303027     AKia    G    A        0      0        2 
   1   chr1_90303027     AOna    G    A        0      0        2 
   1   chr1_90303027     ASom    G    A        0      0        2 
   1   chr1_90303027     HCab    G    A        1      2        2 
   1   chr1_90303027     HPrz    G    A        1      2        2 
   1   chr1_90303027     ZBoe    G    A        0      0        2 
   1   chr1_90303027     ZGre    G    A        0      0        2 
   1   chr1_90303027     ZHar    G    A        0      0        2 
   1   chr1_90303027   Sample    G    A        0      0        2 
   1   chr1_90312115     AAsi    A    G      0.5      1        2 
   1   chr1_90312115     AKia    A    G        0      0        2 
   1   chr1_90312115     AOna    A    G        0      0        2 
   1   chr1_90312115     ASom    A    G        1      2        2 
   1   chr1_90312115     HCab    A    G        0      0        2 
   1   chr1_90312115     HPrz    A    G        0      0        2 
   1   chr1_90312115     ZBoe    A    G        0      0        2 
   1   chr1_90312115     ZGre    A    G        0      0        2 
   1   chr1_90312115     ZHar    A    G        0      0        2 
   1   chr1_90312115   Sample    A    G        1      2        2 
   1   chr1_90313672     AAsi    A    T        0      0        2 
   1   chr1_90313672     AKia    A    T        0      0        2 
   1   chr1_90313672     AOna    A    T        0      0        2 
   1   chr1_90313672     ASom    A    T        0      0        2 
   1   chr1_90313672     HCab    A    T        1      2        2 
   1   chr1_90313672     HPrz    A    T        1      2        2 
   1   chr1_90313672     ZBoe    A    T        0      0        2 
   1   chr1_90313672     ZGre    A    T        0      0        2 
   1   chr1_90313672     ZHar    A    T        0      0        2 
   1   chr1_90313672   Sample    A    T        0      0        2 
   1   chr1_90313695     AAsi    A    G        0      0        2 
   1   chr1_90313695     AKia    A    G        0      0        2 
   1   chr1_90313695     AOna    A    G        0      0        2 
   1   chr1_90313695     ASom    A    G        0      0        2 
   1   chr1_90313695     HCab    A    G        0      0        2 
   1   chr1_90313695     HPrz    A    G        0      0        2 
   1   chr1_90313695     ZBoe    A    G      0.5      1        2 
   1   chr1_90313695     ZGre    A    G        0      0        2 
   1   chr1_90313695     ZHar    A    G        0      0        2 
   1   chr1_90313695   Sample    A    G        0      0        2 
   1   chr1_90317057     AAsi    C    A        0      0        2 
   1   chr1_90317057     AKia    C    A        0      0        2 
   1   chr1_90317057     AOna    C    A        0      0        2 
   1   chr1_90317057     ASom    C    A        0      0        2 
   1   chr1_90317057     HCab    C    A        1      2        2 
   1   chr1_90317057     HPrz    C    A        1      2        2 
   1   chr1_90317057     ZBoe    C    A        0      0        2 
   1   chr1_90317057     ZGre    C    A        0      0        2 
   1   chr1_90317057     ZHar    C    A        0      0        2 
   1   chr1_90317057   Sample    C    A        0      0        2 
   1   chr1_90317845     AAsi    A    G        0      0        2 
   1   chr1_90317845     AKia    A    G        0      0        2 
   1   chr1_90317845     AOna    A    G        0      0        2 
   1   chr1_90317845     ASom    A    G        0      0        2 
   1   chr1_90317845     HCab    A    G        0      0        2 
   1   chr1_90317845     HPrz    A    G        0      0        2 
   1   chr1_90317845     ZBoe    A    G        0      0        2 
   1   chr1_90317845     ZGre    A    G        0      0        2 
   1   chr1_90317845     ZHar    A    G      0.5      1        2 
   1   chr1_90317845   Sample    A    G        0      0        2 
   1   chr1_90318011     AAsi    T    C        0      0        2 
   1   chr1_90318011     AKia    T    C        0      0        2 
   1   chr1_90318011     AOna    T    C        0      0        2 
   1   chr1_90318011     ASom    T    C        0      0        2 
   1   chr1_90318011     HCab    T    C        0      0        2 
   1   chr1_90318011     HPrz    T    C        0      0        2 
   1   chr1_90318011     ZBoe    T    C      0.5      1        2 
   1   chr1_90318011     ZGre    T    C        0      0        2 
   1   chr1_90318011     ZHar    T    C        0      0        2 
   1   chr1_90318011   Sample    T    C        0      0        2 
   1   chr1_90331148     AAsi    T    G        0      0        2 
   1   chr1_90331148     AKia    T    G        1      2        2 
   1   chr1_90331148     AOna    T    G        1      2        2 
   1   chr1_90331148     ASom    T    G        0      0        2 
   1   chr1_90331148     HCab    T    G        0      0        2 
   1   chr1_90331148     HPrz    T    G        0      0        2 
   1   chr1_90331148     ZBoe    T    G        0      0        2 
   1   chr1_90331148     ZGre    T    G        0      0        2 
   1   chr1_90331148     ZHar    T    G        0      0        2 
   1   chr1_90331148   Sample    T    G        0      0        2 
   1   chr1_90334511     AAsi    T    C        0      0        2 
   1   chr1_90334511     AKia    T    C        1      2        2 
   1   chr1_90334511     AOna    T    C      0.5      1        2 
   1   chr1_90334511     ASom    T    C        0      0        2 
   1   chr1_90334511     HCab    T    C        0      0        2 
   1   chr1_90334511     HPrz    T    C        0      0        2 
   1   chr1_90334511     ZBoe    T    C        0      0        2 
   1   chr1_90334511     ZGre    T    C        0      0        2 
   1   chr1_90334511     ZHar    T    C        0      0        2 
   1   chr1_90334511   Sample    T    C        0      0        2 
   1   chr1_90338456     AAsi    C    T        0      0        2 
   1   chr1_90338456     AKia    C    T        1      2        2 
   1   chr1_90338456     AOna    C    T        0      0        2 
   1   chr1_90338456     ASom    C    T        0      0        2 
   1   chr1_90338456     HCab    C    T        0      0        2 
   1   chr1_90338456     HPrz    C    T        0      0        2 
   1   chr1_90338456     ZBoe    C    T        0      0        2 
   1   chr1_90338456     ZGre    C    T        0      0        2 
   1   chr1_90338456     ZHar    C    T        0      0        2 
   1   chr1_90338456   Sample    C    T        0      0        2 
   1   chr1_90343235     AAsi    A    G        1      2        2 
   1   chr1_90343235     AKia    A    G        0      0        2 
   1   chr1_90343235     AOna    A    G        0      0        2 
   1   chr1_90343235     ASom    A    G        1      2        2 
   1   chr1_90343235     HCab    A    G        0      0        2 
   1   chr1_90343235     HPrz    A    G        0      0        2 
   1   chr1_90343235     ZBoe    A    G        0      0        2 
   1   chr1_90343235     ZGre    A    G        0      0        2 
   1   chr1_90343235     ZHar    A    G        0      0        2 
   1   chr1_90343235   Sample    A    G        1      2        2 
   1   chr1_90354649     AAsi    A    G        0      0        2 
   1   chr1_90354649     AKia    A    G        0      0        2 
   1   chr1_90354649     AOna    A    G        1      2        2 
   1   chr1_90354649     ASom    A    G        0      0        2 
   1   chr1_90354649     HCab    A    G        0      0        2 
   1   chr1_90354649     HPrz    A    G        0      0        2 
   1   chr1_90354649     ZBoe    A    G        0      0        2 
   1   chr1_90354649     ZGre    A    G        0      0        2 
   1   chr1_90354649     ZHar    A    G        0      0        2 
   1   chr1_90354649   Sample    A    G        0      0        2 
   1   chr1_90354670     AAsi    C    T        0      0        2 
   1   chr1_90354670     AKia    C    T        0      0        2 
   1   chr1_90354670     AOna    C    T        0      0        2 
   1   chr1_90354670     ASom    C    T        0      0        2 
   1   chr1_90354670     HCab    C    T        0      0        2 
   1   chr1_90354670     HPrz    C    T      0.5      1        2 
   1   chr1_90354670     ZBoe    C    T        0      0        2 
   1   chr1_90354670     ZGre    C    T        0      0        2 
   1   chr1_90354670     ZHar    C    T        0      0        2 
   1   chr1_90354670   Sample    C    T        0      0        2 
   1   chr1_90358982     AAsi    G    A        0      0        2 
   1   chr1_90358982     AKia    G    A        0      0        2 
   1   chr1_90358982     AOna    G    A        0      0        2 
   1   chr1_90358982     ASom    G    A        0      0        2 
   1   chr1_90358982     HCab    G    A        1      2        2 
   1   chr1_90358982     HPrz    G    A        1      2        2 
   1   chr1_90358982     ZBoe    G    A        0      0        2 
   1   chr1_90358982     ZGre    G    A        0      0        2 
   1   chr1_90358982     ZHar    G    A        0      0        2 
   1   chr1_90358982   Sample    G    A        0      0        2 
   1   chr1_90368967     AAsi    T    C        0      0        2 
   1   chr1_90368967     AKia    T    C        0      0        2 
   1   chr1_90368967     AOna    T    C        0      0        2 
   1   chr1_90368967     ASom    T    C        0      0        2 
   1   chr1_90368967     HCab    T    C        0      0        2 
   1   chr1_90368967     HPrz    T    C        0      0        2 
   1   chr1_90368967     ZBoe    T    C        0      0        2 
   1   chr1_90368967     ZGre    T    C        1      2        2 
   1   chr1_90368967     ZHar    T    C        0      0        2 
   1   chr1_90368967   Sample    T    C        0      0        2 
   1   chr1_90381121     AAsi    A    T        0      0        2 
   1   chr1_90381121     AKia    A    T        0      0        2 
   1   chr1_90381121     AOna    A    T        0      0        2 
   1   chr1_90381121     ASom    A    T        0      0        2 
   1   chr1_90381121     HCab    A    T        0      0        2 
   1   chr1_90381121     HPrz    A    T        0      0        2 
   1   chr1_90381121     ZBoe    A    T      0.5      1        2 
   1   chr1_90381121     ZGre    A    T        0      0        2 
   1   chr1_90381121     ZHar    A    T        0      0        2 
   1   chr1_90381121   Sample    A    T        0      0        2 
   1   chr1_90381919     AAsi    T    G        0      0        2 
   1   chr1_90381919     AKia    T    G        0      0        2 
   1   chr1_90381919     AOna    T    G        0      0        2 
   1   chr1_90381919     ASom    T    G        0      0        2 
   1   chr1_90381919     HCab    T    G        1      2        2 
   1   chr1_90381919     HPrz    T    G        1      2        2 
   1   chr1_90381919     ZBoe    T    G        0      0        2 
   1   chr1_90381919     ZGre    T    G        0      0        2 
   1   chr1_90381919     ZHar    T    G        0      0        2 
   1   chr1_90381919   Sample    T    G        0      0        2 
   1   chr1_90390272     AAsi    A    G        0      0        2 
   1   chr1_90390272     AKia    A    G        0      0        2 
   1   chr1_90390272     AOna    A    G        0      0        2 
   1   chr1_90390272     ASom    A    G        1      2        2 
   1   chr1_90390272     HCab    A    G        0      0        2 
   1   chr1_90390272     HPrz    A    G        0      0        2 
   1   chr1_90390272     ZBoe    A    G        0      0        2 
   1   chr1_90390272     ZGre    A    G        0      0        2 
   1   chr1_90390272     ZHar    A    G        0      0        2 
   1   chr1_90390272   Sample    A    G        0      0        2 
   1   chr1_90396134     AAsi    A    T        0      0        2 
   1   chr1_90396134     AKia    A    T        0      0        2 
   1   chr1_90396134     AOna    A    T        1      2        2 
   1   chr1_90396134     ASom    A    T        0      0        2 
   1   chr1_90396134     HCab    A    T        0      0        2 
   1   chr1_90396134     HPrz    A    T        0      0        2 
   1   chr1_90396134     ZBoe    A    T        0      0        2 
   1   chr1_90396134     ZGre    A    T        0      0        2 
   1   chr1_90396134     ZHar    A    T        0      0        2 
   1   chr1_90396134   Sample    A    T        0      0        2 
   1   chr1_90397297     AAsi    G    C        0      0        2 
   1   chr1_90397297     AKia    G    C        0      0        2 
   1   chr1_90397297     AOna    G    C        1      2        2 
   1   chr1_90397297     ASom    G    C        0      0        2 
   1   chr1_90397297     HCab    G    C        0      0        2 
   1   chr1_90397297     HPrz    G    C        0      0        2 
   1   chr1_90397297     ZBoe    G    C        0      0        2 
   1   chr1_90397297     ZGre    G    C        0      0        2 
   1   chr1_90397297     ZHar    G    C        0      0        2 
   1   chr1_90397297   Sample    G    C        0      0        2 
   1   chr1_90397398     AAsi    A    G        1      2        2 
   1   chr1_90397398     AKia    A    G        0      0        2 
   1   chr1_90397398     AOna    A    G        0      0        2 
   1   chr1_90397398     ASom    A    G        0      0        2 
   1   chr1_90397398     HCab    A    G        0      0        2 
   1   chr1_90397398     HPrz    A    G        0      0        2 
   1   chr1_90397398     ZBoe    A    G        0      0        2 
   1   chr1_90397398     ZGre    A    G        0      0        2 
   1   chr1_90397398     ZHar    A    G        0      0        2 
   1   chr1_90397398   Sample    A    G        0      0        2 
   1   chr1_90397688     AAsi    A    G        0      0        2 
   1   chr1_90397688     AKia    A    G        0      0        2 
   1   chr1_90397688     AOna    A    G        0      0        2 
   1   chr1_90397688     ASom    A    G        0      0        2 
   1   chr1_90397688     HCab    A    G        1      2        2 
   1   chr1_90397688     HPrz    A    G        1      2        2 
   1   chr1_90397688     ZBoe    A    G        0      0        2 
   1   chr1_90397688     ZGre    A    G        0      0        2 
   1   chr1_90397688     ZHar    A    G        0      0        2 
   1   chr1_90397688   Sample    A    G        0      0        2 
   1   chr1_90405009     AAsi    A    G        0      0        2 
   1   chr1_90405009     AKia    A    G        0      0        2 
   1   chr1_90405009     AOna    A    G        0      0        2 
   1   chr1_90405009     ASom    A    G        0      0        2 
   1   chr1_90405009     HCab    A    G        0      0        2 
   1   chr1_90405009     HPrz    A    G        0      0        2 
   1   chr1_90405009     ZBoe    A    G      0.5      1        2 
   1   chr1_90405009     ZGre    A    G      0.5      1        2 
   1   chr1_90405009     ZHar    A    G        0      0        2 
   1   chr1_90405009   Sample    A    G        0      0        2 
   1   chr1_90416554     AAsi    T    G        0      0        2 
   1   chr1_90416554     AKia    T    G        0      0        2 
   1   chr1_90416554     AOna    T    G        0      0        2 
   1   chr1_90416554     ASom    T    G        0      0        2 
   1   chr1_90416554     HCab    T    G        0      0        2 
   1   chr1_90416554     HPrz    T    G        0      0        2 
   1   chr1_90416554     ZBoe    T    G      0.5      1        2 
   1   chr1_90416554     ZGre    T    G        0      0        2 
   1   chr1_90416554     ZHar    T    G        0      0        2 
   1   chr1_90416554   Sample    T    G        0      0        2 
   1   chr1_90419708     AAsi    A    G        0      0        2 
   1   chr1_90419708     AKia    A    G        0      0        2 
   1   chr1_90419708     AOna    A    G        0      0        2 
   1   chr1_90419708     ASom    A    G        0      0        2 
   1   chr1_90419708     HCab    A    G        0      0        2 
   1   chr1_90419708     HPrz    A    G        0      0        2 
   1   chr1_90419708     ZBoe    A    G        0      0        2 
   1   chr1_90419708     ZGre    A    G      0.5      1        2 
   1   chr1_90419708     ZHar    A    G        0      0        2 
   1   chr1_90419708   Sample    A    G        0      0        2 
   1   chr1_90420953     AAsi    C    T        0      0        2 
   1   chr1_90420953     AKia    C    T        0      0        2 
   1   chr1_90420953     AOna    C    T        0      0        2 
   1   chr1_90420953     ASom    C    T        0      0        2 
   1   chr1_90420953     HCab    C    T      0.5      1        2 
   1   chr1_90420953     HPrz    C    T        1      2        2 
   1   chr1_90420953     ZBoe    C    T        0      0        2 
   1   chr1_90420953     ZGre    C    T        0      0        2 
   1   chr1_90420953     ZHar    C    T        0      0        2 
   1   chr1_90420953   Sample    C    T        0      0        2 
   1   chr1_90422359     AAsi    C    G        0      0        2 
   1   chr1_90422359     AKia    C    G        0      0        2 
   1   chr1_90422359     AOna    C    G        0      0        2 
   1   chr1_90422359     ASom    C    G        0      0        2 
   1   chr1_90422359     HCab    C    G        1      2        2 
   1   chr1_90422359     HPrz    C    G      0.5      1        2 
   1   chr1_90422359     ZBoe    C    G        0      0        2 
   1   chr1_90422359     ZGre    C    G        0      0        2 
   1   chr1_90422359     ZHar    C    G        0      0        2 
   1   chr1_90422359   Sample    C    G        0      0        2 
   1   chr1_90424092     AAsi    T    C      0.5      1        2 
   1   chr1_90424092     AKia    T    C        0      0        2 
   1   chr1_90424092     AOna    T    C        0      0        2 
   1   chr1_90424092     ASom    T    C        0      0        2 
   1   chr1_90424092     HCab    T    C        0      0        2 
   1   chr1_90424092     HPrz    T    C        0      0        2 
   1   chr1_90424092     ZBoe    T    C        0      0        2 
   1   chr1_90424092     ZGre    T    C        0      0        2 
   1   chr1_90424092     ZHar    T    C        0      0        2 
   1   chr1_90424092   Sample    T    C        0      0        2 
   1   chr1_90431115     AAsi    G    A        0      0        2 
   1   chr1_90431115     AKia    G    A        0      0        2 
   1   chr1_90431115     AOna    G    A        0      0        2 
   1   chr1_90431115     ASom    G    A        0      0        2 
   1   chr1_90431115     HCab    G    A        1      2        2 
   1   chr1_90431115     HPrz    G    A        1      2        2 
   1   chr1_90431115     ZBoe    G    A        0      0        2 
   1   chr1_90431115     ZGre    G    A        0      0        2 
   1   chr1_90431115     ZHar    G    A        1      2        2 
   1   chr1_90431115   Sample    G    A        0      0        2 
   1   chr1_90432916     AAsi    T    C      0.5      1        2 
   1   chr1_90432916     AKia    T    C        0      0        2 
   1   chr1_90432916     AOna    T    C        0      0        2 
   1   chr1_90432916     ASom    T    C        0      0        2 
   1   chr1_90432916     HCab    T    C        0      0        2 
   1   chr1_90432916     HPrz    T    C        0      0        2 
   1   chr1_90432916     ZBoe    T    C        0      0        2 
   1   chr1_90432916     ZGre    T    C        0      0        2 
   1   chr1_90432916     ZHar    T    C        0      0        2 
   1   chr1_90432916   Sample    T    C        0      0        2 
   1   chr1_90435741     AAsi    T    C        0      0        2 
   1   chr1_90435741     AKia    T    C        1      2        2 
   1   chr1_90435741     AOna    T    C      0.5      1        2 
   1   chr1_90435741     ASom    T    C        0      0        2 
   1   chr1_90435741     HCab    T    C        0      0        2 
   1   chr1_90435741     HPrz    T    C        0      0        2 
   1   chr1_90435741     ZBoe    T    C        0      0        2 
   1   chr1_90435741     ZGre    T    C        0      0        2 
   1   chr1_90435741     ZHar    T    C        0      0        2 
   1   chr1_90435741   Sample    T    C        0      0        2 
   1   chr1_90436060     AAsi    T    C        0      0        2 
   1   chr1_90436060     AKia    T    C        0      0        2 
   1   chr1_90436060     AOna    T    C        0      0        2 
   1   chr1_90436060     ASom    T    C        0      0        2 
   1   chr1_90436060     HCab    T    C        1      2        2 
   1   chr1_90436060     HPrz    T    C        1      2        2 
   1   chr1_90436060     ZBoe    T    C        0      0        2 
   1   chr1_90436060     ZGre    T    C        0      0        2 
   1   chr1_90436060     ZHar    T    C        0      0        2 
   1   chr1_90436060   Sample    T    C        0      0        2 
   1   chr1_90437355     AAsi    C    A        0      0        2 
   1   chr1_90437355     AKia    C    A        0      0        2 
   1   chr1_90437355     AOna    C    A        0      0        2 
   1   chr1_90437355     ASom    C    A        0      0        2 
   1   chr1_90437355     HCab    C    A        1      2        2 
   1   chr1_90437355     HPrz    C    A        1      2        2 
   1   chr1_90437355     ZBoe    C    A        0      0        2 
   1   chr1_90437355     ZGre    C    A        0      0        2 
   1   chr1_90437355     ZHar    C    A        0      0        2 
   1   chr1_90437355   Sample    C    A        0      0        2 
   1   chr1_90442392     AAsi    C    G        0      0        2 
   1   chr1_90442392     AKia    C    G        0      0        2 
   1   chr1_90442392     AOna    C    G        0      0        2 
   1   chr1_90442392     ASom    C    G        0      0        2 
   1   chr1_90442392     HCab    C    G        0      0        2 
   1   chr1_90442392     HPrz    C    G        0      0        2 
   1   chr1_90442392     ZBoe    C    G      0.5      1        2 
   1   chr1_90442392     ZGre    C    G        0      0        2 
   1   chr1_90442392     ZHar    C    G        0      0        2 
   1   chr1_90442392   Sample    C    G        0      0        2 
   1   chr1_90447392     AAsi    C    G        0      0        2 
   1   chr1_90447392     AKia    C    G        0      0        2 
   1   chr1_90447392     AOna    C    G        0      0        2 
   1   chr1_90447392     ASom    C    G        0      0        2 
   1   chr1_90447392     HCab    C    G        1      2        2 
   1   chr1_90447392     HPrz    C    G        1      2        2 
   1   chr1_90447392     ZBoe    C    G      0.5      1        2 
   1   chr1_90447392     ZGre    C    G        0      0        2 
   1   chr1_90447392     ZHar    C    G        0      0        2 
   1   chr1_90447392   Sample    C    G        0      0        2 
   1   chr1_90449091     AAsi    C    T        0      0        2 
   1   chr1_90449091     AKia    C    T        0      0        2 
   1   chr1_90449091     AOna    C    T      0.5      1        2 
   1   chr1_90449091     ASom    C    T        0      0        2 
   1   chr1_90449091     HCab    C    T        0      0        2 
   1   chr1_90449091     HPrz    C    T        0      0        2 
   1   chr1_90449091     ZBoe    C    T        0      0        2 
   1   chr1_90449091     ZGre    C    T        0      0        2 
   1   chr1_90449091     ZHar    C    T        0      0        2 
   1   chr1_90449091   Sample    C    T        0      0        2 
   1   chr1_90451060     AAsi    G    A        0      0        2 
   1   chr1_90451060     AKia    G    A        1      2        2 
   1   chr1_90451060     AOna    G    A      0.5      1        2 
   1   chr1_90451060     ASom    G    A        0      0        2 
   1   chr1_90451060     HCab    G    A        0      0        2 
   1   chr1_90451060     HPrz    G    A        0      0        2 
   1   chr1_90451060     ZBoe    G    A        0      0        2 
   1   chr1_90451060     ZGre    G    A        0      0        2 
   1   chr1_90451060     ZHar    G    A        0      0        2 
   1   chr1_90451060   Sample    G    A        0      0        2 
   1   chr1_90458938     AAsi    G    T        0      0        2 
   1   chr1_90458938     AKia    G    T        0      0        2 
   1   chr1_90458938     AOna    G    T        0      0        2 
   1   chr1_90458938     ASom    G    T        0      0        2 
   1   chr1_90458938     HCab    G    T        0      0        2 
   1   chr1_90458938     HPrz    G    T        0      0        2 
   1   chr1_90458938     ZBoe    G    T      0.5      1        2 
   1   chr1_90458938     ZGre    G    T        0      0        2 
   1   chr1_90458938     ZHar    G    T        0      0        2 
   1   chr1_90458938   Sample    G    T        0      0        2 
   1   chr1_90460687     AAsi    G    C        0      0        2 
   1   chr1_90460687     AKia    G    C        0      0        2 
   1   chr1_90460687     AOna    G    C        0      0        2 
   1   chr1_90460687     ASom    G    C        0      0        2 
   1   chr1_90460687     HCab    G    C        0      0        2 
   1   chr1_90460687     HPrz    G    C        0      0        2 
   1   chr1_90460687     ZBoe    G    C        0      0        2 
   1   chr1_90460687     ZGre    G    C      0.5      1        2 
   1   chr1_90460687     ZHar    G    C        0      0        2 
   1   chr1_90460687   Sample    G    C        0      0        2 
   1   chr1_90466906     AAsi    T    C        0      0        2 
   1   chr1_90466906     AKia    T    C        0      0        2 
   1   chr1_90466906     AOna    T    C        0      0        2 
   1   chr1_90466906     ASom    T    C        0      0        2 
   1   chr1_90466906     HCab    T    C        0      0        2 
   1   chr1_90466906     HPrz    T    C      0.5      1        2 
   1   chr1_90466906     ZBoe    T    C        0      0        2 
   1   chr1_90466906     ZGre    T    C        0      0        2 
   1   chr1_90466906     ZHar    T    C        0      0        2 
   1   chr1_90466906   Sample    T    C        0      0        2 
   1   chr1_90467210     AAsi    G    A        0      0        2 
   1   chr1_90467210     AKia    G    A        0      0        2 
   1   chr1_90467210     AOna    G    A        0      0        2 
   1   chr1_90467210     ASom    G    A        0      0        2 
   1   chr1_90467210     HCab    G    A        1      2        2 
   1   chr1_90467210     HPrz    G    A        1      2        2 
   1   chr1_90467210     ZBoe    G    A        0      0        2 
   1   chr1_90467210     ZGre    G    A        0      0        2 
   1   chr1_90467210     ZHar    G    A        0      0        2 
   1   chr1_90467210   Sample    G    A        0      0        2 
   1   chr1_90470260     AAsi    G    A        0      0        2 
   1   chr1_90470260     AKia    G    A        0      0        2 
   1   chr1_90470260     AOna    G    A        0      0        2 
   1   chr1_90470260     ASom    G    A        0      0        2 
   1   chr1_90470260     HCab    G    A        1      2        2 
   1   chr1_90470260     HPrz    G    A        1      2        2 
   1   chr1_90470260     ZBoe    G    A        0      0        2 
   1   chr1_90470260     ZGre    G    A        0      0        2 
   1   chr1_90470260     ZHar    G    A        0      0        2 
   1   chr1_90470260   Sample    G    A        0      0        2 
   1   chr1_90472113     AAsi    G    A        0      0        2 
   1   chr1_90472113     AKia    G    A        0      0        2 
   1   chr1_90472113     AOna    G    A        0      0        2 
   1   chr1_90472113     ASom    G    A        0      0        2 
   1   chr1_90472113     HCab    G    A        0      0        2 
   1   chr1_90472113     HPrz    G    A      0.5      1        2 
   1   chr1_90472113     ZBoe    G    A        0      0        2 
   1   chr1_90472113     ZGre    G    A        0      0        2 
   1   chr1_90472113     ZHar    G    A        0      0        2 
   1   chr1_90472113   Sample    G    A        0      0        2 
   1   chr1_90473007     AAsi    T    C        0      0        2 
   1   chr1_90473007     AKia    T    C        0      0        2 
   1   chr1_90473007     AOna    T    C        0      0        2 
   1   chr1_90473007     ASom    T    C        0      0        2 
   1   chr1_90473007     HCab    T    C        0      0        2 
   1   chr1_90473007     HPrz    T    C        0      0        2 
   1   chr1_90473007     ZBoe    T    C        0      0        2 
   1   chr1_90473007     ZGre    T    C        0      0        2 
   1   chr1_90473007     ZHar    T    C        1      2        2 
   1   chr1_90473007   Sample    T    C        0      0        2 
   1   chr1_90482187     AAsi    C    T        0      0        2 
   1   chr1_90482187     AKia    C    T        0      0        2 
   1   chr1_90482187     AOna    C    T        0      0        2 
   1   chr1_90482187     ASom    C    T        0      0        2 
   1   chr1_90482187     HCab    C    T        1      2        2 
   1   chr1_90482187     HPrz    C    T      0.5      1        2 
   1   chr1_90482187     ZBoe    C    T        0      0        2 
   1   chr1_90482187     ZGre    C    T        0      0        2 
   1   chr1_90482187     ZHar    C    T        0      0        2 
   1   chr1_90482187   Sample    C    T        0      0        2 
   1   chr1_90484824     AAsi    T    G        0      0        2 
   1   chr1_90484824     AKia    T    G        1      2        2 
   1   chr1_90484824     AOna    T    G        1      2        2 
   1   chr1_90484824     ASom    T    G        0      0        2 
   1   chr1_90484824     HCab    T    G        1      2        2 
   1   chr1_90484824     HPrz    T    G        1      2        2 
   1   chr1_90484824     ZBoe    T    G        0      0        2 
   1   chr1_90484824     ZGre    T    G        0      0        2 
   1   chr1_90484824     ZHar    T    G        0      0        2 
   1   chr1_90484824   Sample    T    G        0      0        2 
   1   chr1_90485682     AAsi    T    C        0      0        2 
   1   chr1_90485682     AKia    T    C        0      0        2 
   1   chr1_90485682     AOna    T    C        0      0        2 
   1   chr1_90485682     ASom    T    C        0      0        2 
   1   chr1_90485682     HCab    T    C        0      0        2 
   1   chr1_90485682     HPrz    T    C        0      0        2 
   1   chr1_90485682     ZBoe    T    C      0.5      1        2 
   1   chr1_90485682     ZGre    T    C        1      2        2 
   1   chr1_90485682     ZHar    T    C        1      2        2 
   1   chr1_90485682   Sample    T    C        0      0        2 
   1   chr1_90496351     AAsi    G    A        0      0        2 
   1   chr1_90496351     AKia    G    A        0      0        2 
   1   chr1_90496351     AOna    G    A        0      0        2 
   1   chr1_90496351     ASom    G    A        0      0        2 
   1   chr1_90496351     HCab    G    A        0      0        2 
   1   chr1_90496351     HPrz    G    A      0.5      1        2 
   1   chr1_90496351     ZBoe    G    A        0      0        2 
   1   chr1_90496351     ZGre    G    A        0      0        2 
   1   chr1_90496351     ZHar    G    A        0      0        2 
   1   chr1_90496351   Sample    G    A        0      0        2 
   1   chr1_90497935     AAsi    T    G        1      2        2 
   1   chr1_90497935     AKia    T    G        1      2        2 
   1   chr1_90497935     AOna    T    G        1      2        2 
   1   chr1_90497935     ASom    T    G        1      2        2 
   1   chr1_90497935     HCab    T    G        0      0        2 
   1   chr1_90497935     HPrz    T    G        0      0        2 
   1   chr1_90497935     ZBoe    T    G        0      0        2 
   1   chr1_90497935     ZGre    T    G        0      0        2 
   1   chr1_90497935     ZHar    T    G        0      0        2 
   1   chr1_90497935   Sample    T    G        1      2        2 
   1   chr1_90503999     AAsi    T    C        0      0        2 
   1   chr1_90503999     AKia    T    C        0      0        2 
   1   chr1_90503999     AOna    T    C        0      0        2 
   1   chr1_90503999     ASom    T    C        0      0        2 
   1   chr1_90503999     HCab    T    C        0      0        2 
   1   chr1_90503999     HPrz    T    C        0      0        2 
   1   chr1_90503999     ZBoe    T    C        1      2        2 
   1   chr1_90503999     ZGre    T    C        1      2        2 
   1   chr1_90503999     ZHar    T    C        1      2        2 
   1   chr1_90503999   Sample    T    C        0      0        2 
   1   chr1_90506329     AAsi    T    C        1      2        2 
   1   chr1_90506329     AKia    T    C        0      0        2 
   1   chr1_90506329     AOna    T    C        0      0        2 
   1   chr1_90506329     ASom    T    C        1      2        2 
   1   chr1_90506329     HCab    T    C        0      0        2 
   1   chr1_90506329     HPrz    T    C        0      0        2 
   1   chr1_90506329     ZBoe    T    C        0      0        2 
   1   chr1_90506329     ZGre    T    C        0      0        2 
   1   chr1_90506329     ZHar    T    C        0      0        2 
   1   chr1_90506329   Sample    T    C        1      2        2 
   1   chr1_90507474     AAsi    C    T        0      0        2 
   1   chr1_90507474     AKia    C    T        0      0        2 
   1   chr1_90507474     AOna    C    T        0      0        2 
   1   chr1_90507474     ASom    C    T        0      0        2 
   1   chr1_90507474     HCab    C    T        0      0        2 
   1   chr1_90507474     HPrz    C    T        0      0        2 
   1   chr1_90507474     ZBoe    C    T        0      0        2 
   1   chr1_90507474     ZGre    C    T        0      0        2 
   1   chr1_90507474     ZHar    C    T      0.5      1        2 
   1   chr1_90507474   Sample    C    T        0      0        2 
   1   chr1_90514893     AAsi    T    C        0      0        2 
   1   chr1_90514893     AKia    T    C        0      0        2 
   1   chr1_90514893     AOna    T    C        0      0        2 
   1   chr1_90514893     ASom    T    C        1      2        2 
   1   chr1_90514893     HCab    T    C        0      0        2 
   1   chr1_90514893     HPrz    T    C        0      0        2 
   1   chr1_90514893     ZBoe    T    C        0      0        2 
   1   chr1_90514893     ZGre    T    C        0      0        2 
   1   chr1_90514893     ZHar    T    C        0      0        2 
   1   chr1_90514893   Sample    T    C        0      0        2 
   1   chr1_90518645     AAsi    C    T        0      0        2 
   1   chr1_90518645     AKia    C    T        0      0        2 
   1   chr1_90518645     AOna    C    T        0      0        2 
   1   chr1_90518645     ASom    C    T        0      0        2 
   1   chr1_90518645     HCab    C    T        1      2        2 
   1   chr1_90518645     HPrz    C    T        1      2        2 
   1   chr1_90518645     ZBoe    C    T        0      0        2 
   1   chr1_90518645     ZGre    C    T        0      0        2 
   1   chr1_90518645     ZHar    C    T        0      0        2 
   1   chr1_90518645   Sample    C    T        0      0        2 
   1   chr1_90520627     AAsi    T    C        0      0        2 
   1   chr1_90520627     AKia    T    C        0      0        2 
   1   chr1_90520627     AOna    T    C        0      0        2 
   1   chr1_90520627     ASom    T    C        1      2        2 
   1   chr1_90520627     HCab    T    C        0      0        2 
   1   chr1_90520627     HPrz    T    C        0      0        2 
   1   chr1_90520627     ZBoe    T    C        0      0        2 
   1   chr1_90520627     ZGre    T    C        0      0        2 
   1   chr1_90520627     ZHar    T    C        0      0        2 
   1   chr1_90520627   Sample    T    C        0      0        2 
   1   chr1_90523260     AAsi    T    C        0      0        2 
   1   chr1_90523260     AKia    T    C        0      0        2 
   1   chr1_90523260     AOna    T    C        0      0        2 
   1   chr1_90523260     ASom    T    C        0      0        2 
   1   chr1_90523260     HCab    T    C        0      0        2 
   1   chr1_90523260     HPrz    T    C      0.5      1        2 
   1   chr1_90523260     ZBoe    T    C        0      0        2 
   1   chr1_90523260     ZGre    T    C        0      0        2 
   1   chr1_90523260     ZHar    T    C        0      0        2 
   1   chr1_90523260   Sample    T    C        0      0        2 
   1   chr1_90526505     AAsi    A    G        0      0        2 
   1   chr1_90526505     AKia    A    G        0      0        2 
   1   chr1_90526505     AOna    A    G        0      0        2 
   1   chr1_90526505     ASom    A    G        0      0        2 
   1   chr1_90526505     HCab    A    G        0      0        2 
   1   chr1_90526505     HPrz    A    G        0      0        2 
   1   chr1_90526505     ZBoe    A    G        0      0        2 
   1   chr1_90526505     ZGre    A    G      0.5      1        2 
   1   chr1_90526505     ZHar    A    G        0      0        2 
   1   chr1_90526505   Sample    A    G        0      0        2 
   1   chr1_90532776     AAsi    A    G        1      2        2 
   1   chr1_90532776     AKia    A    G        0      0        2 
   1   chr1_90532776     AOna    A    G        0      0        2 
   1   chr1_90532776     ASom    A    G        1      2        2 
   1   chr1_90532776     HCab    A    G        0      0        2 
   1   chr1_90532776     HPrz    A    G        0      0        2 
   1   chr1_90532776     ZBoe    A    G        0      0        2 
   1   chr1_90532776     ZGre    A    G        0      0        2 
   1   chr1_90532776     ZHar    A    G        0      0        2 
   1   chr1_90532776   Sample    A    G        1      2        2 
   1   chr1_90532934     AAsi    T    C        0      0        2 
   1   chr1_90532934     AKia    T    C        0      0        2 
   1   chr1_90532934     AOna    T    C        0      0        2 
   1   chr1_90532934     ASom    T    C        0      0        2 
   1   chr1_90532934     HCab    T    C        0      0        2 
   1   chr1_90532934     HPrz    T    C        0      0        2 
   1   chr1_90532934     ZBoe    T    C        0      0        2 
   1   chr1_90532934     ZGre    T    C      0.5      1        2 
   1   chr1_90532934     ZHar    T    C        0      0        2 
   1   chr1_90532934   Sample    T    C        0      0        2 
   1   chr1_90532979     AAsi    T    C        1      2        2 
   1   chr1_90532979     AKia    T    C        1      2        2 
   1   chr1_90532979     AOna    T    C        1      2        2 
   1   chr1_90532979     ASom    T    C        1      2        2 
   1   chr1_90532979     HCab    T    C        0      0        2 
   1   chr1_90532979     HPrz    T    C        0      0        2 
   1   chr1_90532979     ZBoe    T    C        0      0        2 
   1   chr1_90532979     ZGre    T    C        0      0        2 
   1   chr1_90532979     ZHar    T    C        0      0        2 
   1   chr1_90532979   Sample    T    C        1      2        2 
   1   chr1_90533791     AAsi    C    G        0      0        2 
   1   chr1_90533791     AKia    C    G        0      0        2 
   1   chr1_90533791     AOna    C    G        0      0        2 
   1   chr1_90533791     ASom    C    G        1      2        2 
   1   chr1_90533791     HCab    C    G        0      0        2 
   1   chr1_90533791     HPrz    C    G        0      0        2 
   1   chr1_90533791     ZBoe    C    G        0      0        2 
   1   chr1_90533791     ZGre    C    G        0      0        2 
   1   chr1_90533791     ZHar    C    G        0      0        2 
   1   chr1_90533791   Sample    C    G        0      0        2 
   1   chr1_90534020     AAsi    G    A        0      0        2 
   1   chr1_90534020     AKia    G    A        0      0        2 
   1   chr1_90534020     AOna    G    A        0      0        2 
   1   chr1_90534020     ASom    G    A        0      0        2 
   1   chr1_90534020     HCab    G    A        0      0        2 
   1   chr1_90534020     HPrz    G    A        0      0        2 
   1   chr1_90534020     ZBoe    G    A        0      0        2 
   1   chr1_90534020     ZGre    G    A        0      0        2 
   1   chr1_90534020     ZHar    G    A      0.5      1        2 
   1   chr1_90534020   Sample    G    A        0      0        2 
   1   chr1_90543500     AAsi    T    C        0      0        2 
   1   chr1_90543500     AKia    T    C        0      0        2 
   1   chr1_90543500     AOna    T    C        0      0        2 
   1   chr1_90543500     ASom    T    C        0      0        2 
   1   chr1_90543500     HCab    T    C        0      0        2 
   1   chr1_90543500     HPrz    T    C        0      0        2 
   1   chr1_90543500     ZBoe    T    C      0.5      1        2 
   1   chr1_90543500     ZGre    T    C        0      0        2 
   1   chr1_90543500     ZHar    T    C        0      0        2 
   1   chr1_90543500   Sample    T    C        0      0        2 
   1   chr1_90549382     AAsi    A    G        0      0        2 
   1   chr1_90549382     AKia    A    G        0      0        2 
   1   chr1_90549382     AOna    A    G        0      0        2 
   1   chr1_90549382     ASom    A    G        0      0        2 
   1   chr1_90549382     HCab    A    G        0      0        2 
   1   chr1_90549382     HPrz    A    G        0      0        2 
   1   chr1_90549382     ZBoe    A    G        0      0        2 
   1   chr1_90549382     ZGre    A    G        0      0        2 
   1   chr1_90549382     ZHar    A    G        1      2        2 
   1   chr1_90549382   Sample    A    G        0      0        2 
   1   chr1_90551179     AAsi    A    G        0      0        2 
   1   chr1_90551179     AKia    A    G        0      0        2 
   1   chr1_90551179     AOna    A    G        0      0        2 
   1   chr1_90551179     ASom    A    G        0      0        2 
   1   chr1_90551179     HCab    A    G        0      0        2 
   1   chr1_90551179     HPrz    A    G        1      2        2 
   1   chr1_90551179     ZBoe    A    G        0      0        2 
   1   chr1_90551179     ZGre    A    G        0      0        2 
   1   chr1_90551179     ZHar    A    G        0      0        2 
   1   chr1_90551179   Sample    A    G        0      0        2 
   1   chr1_90551582     AAsi    T    A        0      0        2 
   1   chr1_90551582     AKia    T    A        0      0        2 
   1   chr1_90551582     AOna    T    A        0      0        2 
   1   chr1_90551582     ASom    T    A        1      2        2 
   1   chr1_90551582     HCab    T    A        0      0        2 
   1   chr1_90551582     HPrz    T    A        0      0        2 
   1   chr1_90551582     ZBoe    T    A        0      0        2 
   1   chr1_90551582     ZGre    T    A        0      0        2 
   1   chr1_90551582     ZHar    T    A        0      0        2 
   1   chr1_90551582   Sample    T    A        0      0        2 
   1   chr1_90555957     AAsi    A    G        1      2        2 
   1   chr1_90555957     AKia    A    G        1      2        2 
   1   chr1_90555957     AOna    A    G        1      2        2 
   1   chr1_90555957     ASom    A    G        1      2        2 
   1   chr1_90555957     HCab    A    G        0      0        2 
   1   chr1_90555957     HPrz    A    G        0      0        2 
   1   chr1_90555957     ZBoe    A    G        0      0        2 
   1   chr1_90555957     ZGre    A    G        0      0        2 
   1   chr1_90555957     ZHar    A    G        0      0        2 
   1   chr1_90555957   Sample    A    G        1      2        2 
   1   chr1_90559186     AAsi    C    T        1      2        2 
   1   chr1_90559186     AKia    C    T        0      0        2 
   1   chr1_90559186     AOna    C    T        0      0        2 
   1   chr1_90559186     ASom    C    T        1      2        2 
   1   chr1_90559186     HCab    C    T        0      0        2 
   1   chr1_90559186     HPrz    C    T        0      0        2 
   1   chr1_90559186     ZBoe    C    T        0      0        2 
   1   chr1_90559186     ZGre    C    T        0      0        2 
   1   chr1_90559186     ZHar    C    T        0      0        2 
   1   chr1_90559186   Sample    C    T        1      2        2 
   1   chr1_90561464     AAsi    C    T        0      0        2 
   1   chr1_90561464     AKia    C    T        0      0        2 
   1   chr1_90561464     AOna    C    T        0      0        2 
   1   chr1_90561464     ASom    C    T        0      0        2 
   1   chr1_90561464     HCab    C    T        0      0        2 
   1   chr1_90561464     HPrz    C    T        0      0        2 
   1   chr1_90561464     ZBoe    C    T        0      0        2 
   1   chr1_90561464     ZGre    C    T        1      2        2 
   1   chr1_90561464     ZHar    C    T        0      0        2 
   1   chr1_90561464   Sample    C    T        0      0        2 
   1   chr1_90561486     AAsi    G    T        0      0        2 
   1   chr1_90561486     AKia    G    T        0      0        2 
   1   chr1_90561486     AOna    G    T        0      0        2 
   1   chr1_90561486     ASom    G    T        0      0        2 
   1   chr1_90561486     HCab    G    T        0      0        2 
   1   chr1_90561486     HPrz    G    T        0      0        2 
   1   chr1_90561486     ZBoe    G    T        1      2        2 
   1   chr1_90561486     ZGre    G    T        1      2        2 
   1   chr1_90561486     ZHar    G    T        0      0        2 
   1   chr1_90561486   Sample    G    T        0      0        2 
   1   chr1_90571968     AAsi    C    T        0      0        2 
   1   chr1_90571968     AKia    C    T        0      0        2 
   1   chr1_90571968     AOna    C    T        0      0        2 
   1   chr1_90571968     ASom    C    T        0      0        2 
   1   chr1_90571968     HCab    C    T        1      2        2 
   1   chr1_90571968     HPrz    C    T        1      2        2 
   1   chr1_90571968     ZBoe    C    T        0      0        2 
   1   chr1_90571968     ZGre    C    T        0      0        2 
   1   chr1_90571968     ZHar    C    T        0      0        2 
   1   chr1_90571968   Sample    C    T        0      0        2 
   1   chr1_90584081     AAsi    A    G        0      0        2 
   1   chr1_90584081     AKia    A    G        1      2        2 
   1   chr1_90584081     AOna    A    G        0      0        2 
   1   chr1_90584081     ASom    A    G        0      0        2 
   1   chr1_90584081     HCab    A    G        0      0        2 
   1   chr1_90584081     HPrz    A    G        0      0        2 
   1   chr1_90584081     ZBoe    A    G        0      0        2 
   1   chr1_90584081     ZGre    A    G        0      0        2 
   1   chr1_90584081     ZHar    A    G        0      0        2 
   1   chr1_90584081   Sample    A    G        0      0        2 
   1   chr1_90588073     AAsi    C    G        0      0        2 
   1   chr1_90588073     AKia    C    G        0      0        2 
   1   chr1_90588073     AOna    C    G        0      0        2 
   1   chr1_90588073     ASom    C    G        0      0        2 
   1   chr1_90588073     HCab    C    G      0.5      1        2 
   1   chr1_90588073     HPrz    C    G      0.5      1        2 
   1   chr1_90588073     ZBoe    C    G        0      0        2 
   1   chr1_90588073     ZGre    C    G        0      0        2 
   1   chr1_90588073     ZHar    C    G        0      0        2 
   1   chr1_90588073   Sample    C    G        0      0        2 
   1   chr1_90592860     AAsi    T    C        0      0        2 
   1   chr1_90592860     AKia    T    C        1      2        2 
   1   chr1_90592860     AOna    T    C      0.5      1        2 
   1   chr1_90592860     ASom    T    C        0      0        2 
   1   chr1_90592860     HCab    T    C        0      0        2 
   1   chr1_90592860     HPrz    T    C        0      0        2 
   1   chr1_90592860     ZBoe    T    C        0      0        2 
   1   chr1_90592860     ZGre    T    C        0      0        2 
   1   chr1_90592860     ZHar    T    C        0      0        2 
   1   chr1_90592860   Sample    T    C        0      0        2 
   1   chr1_90594343     AAsi    T    C        0      0        2 
   1   chr1_90594343     AKia    T    C        0      0        2 
   1   chr1_90594343     AOna    T    C      0.5      1        2 
   1   chr1_90594343     ASom    T    C        0      0        2 
   1   chr1_90594343     HCab    T    C        0      0        2 
   1   chr1_90594343     HPrz    T    C        0      0        2 
   1   chr1_90594343     ZBoe    T    C        0      0        2 
   1   chr1_90594343     ZGre    T    C        0      0        2 
   1   chr1_90594343     ZHar    T    C        0      0        2 
   1   chr1_90594343   Sample    T    C        0      0        2 
   1   chr1_90596963     AAsi    G    T        0      0        2 
   1   chr1_90596963     AKia    G    T        0      0        2 
   1   chr1_90596963     AOna    G    T        0      0        2 
   1   chr1_90596963     ASom    G    T        0      0        2 
   1   chr1_90596963     HCab    G    T        1      2        2 
   1   chr1_90596963     HPrz    G    T        1      2        2 
   1   chr1_90596963     ZBoe    G    T        0      0        2 
   1   chr1_90596963     ZGre    G    T        0      0        2 
   1   chr1_90596963     ZHar    G    T        0      0        2 
   1   chr1_90596963   Sample    G    T        0      0        2 
   1   chr1_90597915     AAsi    A    G        0      0        2 
   1   chr1_90597915     AKia    A    G        0      0        2 
   1   chr1_90597915     AOna    A    G        0      0        2 
   1   chr1_90597915     ASom    A    G        0      0        2 
   1   chr1_90597915     HCab    A    G        0      0        2 
   1   chr1_90597915     HPrz    A    G        0      0        2 
   1   chr1_90597915     ZBoe    A    G        1      2        2 
   1   chr1_90597915     ZGre    A    G        1      2        2 
   1   chr1_90597915     ZHar    A    G        1      2        2 
   1   chr1_90597915   Sample    A    G        0      0        2 
   1   chr1_90599719     AAsi    C    A        0      0        2 
   1   chr1_90599719     AKia    C    A        0      0        2 
   1   chr1_90599719     AOna    C    A      0.5      1        2 
   1   chr1_90599719     ASom    C    A        0      0        2 
   1   chr1_90599719     HCab    C    A        0      0        2 
   1   chr1_90599719     HPrz    C    A        0      0        2 
   1   chr1_90599719     ZBoe    C    A        0      0        2 
   1   chr1_90599719     ZGre    C    A        0      0        2 
   1   chr1_90599719     ZHar    C    A        0      0        2 
   1   chr1_90599719   Sample    C    A        0      0        2 
   1   chr1_90601960     AAsi    T    C        0      0        2 
   1   chr1_90601960     AKia    T    C        0      0        2 
   1   chr1_90601960     AOna    T    C        0      0        2 
   1   chr1_90601960     ASom    T    C        0      0        2 
   1   chr1_90601960     HCab    T    C        0      0        2 
   1   chr1_90601960     HPrz    T    C        0      0        2 
   1   chr1_90601960     ZBoe    T    C        0      0        2 
   1   chr1_90601960     ZGre    T    C        1      2        2 
   1   chr1_90601960     ZHar    T    C        0      0        2 
   1   chr1_90601960   Sample    T    C        0      0        2 
   1   chr1_90605031     AAsi    A    G        0      0        2 
   1   chr1_90605031     AKia    A    G        1      2        2 
   1   chr1_90605031     AOna    A    G        0      0        2 
   1   chr1_90605031     ASom    A    G        0      0        2 
   1   chr1_90605031     HCab    A    G        0      0        2 
   1   chr1_90605031     HPrz    A    G        0      0        2 
   1   chr1_90605031     ZBoe    A    G        0      0        2 
   1   chr1_90605031     ZGre    A    G        0      0        2 
   1   chr1_90605031     ZHar    A    G        0      0        2 
   1   chr1_90605031   Sample    A    G        0      0        2 
   1   chr1_90614171     AAsi    G    A        0      0        2 
   1   chr1_90614171     AKia    G    A        0      0        2 
   1   chr1_90614171     AOna    G    A        0      0        2 
   1   chr1_90614171     ASom    G    A        0      0        2 
   1   chr1_90614171     HCab    G    A        1      2        2 
   1   chr1_90614171     HPrz    G    A        1      2        2 
   1   chr1_90614171     ZBoe    G    A        0      0        2 
   1   chr1_90614171     ZGre    G    A        0      0        2 
   1   chr1_90614171     ZHar    G    A        0      0        2 
   1   chr1_90614171   Sample    G    A        0      0        2 
   1   chr1_90618779     AAsi    A    T        0      0        2 
   1   chr1_90618779     AKia    A    T        0      0        2 
   1   chr1_90618779     AOna    A    T        0      0        2 
   1   chr1_90618779     ASom    A    T        0      0        2 
   1   chr1_90618779     HCab    A    T        1      2        2 
   1   chr1_90618779     HPrz    A    T        1      2        2 
   1   chr1_90618779     ZBoe    A    T        0      0        2 
   1   chr1_90618779     ZGre    A    T        0      0        2 
   1   chr1_90618779     ZHar    A    T        0      0        2 
   1   chr1_90618779   Sample    A    T        0      0        2 
   1   chr1_90626272     AAsi    G    T        0      0        2 
   1   chr1_90626272     AKia    G    T        0      0        2 
   1   chr1_90626272     AOna    G    T        0      0        2 
   1   chr1_90626272     ASom    G    T        0      0        2 
   1   chr1_90626272     HCab    G    T      0.5      1        2 
   1   chr1_90626272     HPrz    G    T        0      0        2 
   1   chr1_90626272     ZBoe    G    T        0      0        2 
   1   chr1_90626272     ZGre    G    T        0      0        2 
   1   chr1_90626272     ZHar    G    T        0      0        2 
   1   chr1_90626272   Sample    G    T        0      0        2 
   1   chr1_90626336     AAsi    A    G        1      2        2 
   1   chr1_90626336     AKia    A    G        0      0        2 
   1   chr1_90626336     AOna    A    G        0      0        2 
   1   chr1_90626336     ASom    A    G        0      0        2 
   1   chr1_90626336     HCab    A    G        0      0        2 
   1   chr1_90626336     HPrz    A    G        0      0        2 
   1   chr1_90626336     ZBoe    A    G        0      0        2 
   1   chr1_90626336     ZGre    A    G        0      0        2 
   1   chr1_90626336     ZHar    A    G        0      0        2 
   1   chr1_90626336   Sample    A    G        0      0        2 
   1   chr1_90632293     AAsi    A    G        0      0        2 
   1   chr1_90632293     AKia    A    G        1      2        2 
   1   chr1_90632293     AOna    A    G        0      0        2 
   1   chr1_90632293     ASom    A    G        0      0        2 
   1   chr1_90632293     HCab    A    G        0      0        2 
   1   chr1_90632293     HPrz    A    G        0      0        2 
   1   chr1_90632293     ZBoe    A    G        0      0        2 
   1   chr1_90632293     ZGre    A    G        0      0        2 
   1   chr1_90632293     ZHar    A    G        0      0        2 
   1   chr1_90632293   Sample    A    G        0      0        2 
   1   chr1_90633932     AAsi    C    G        0      0        2 
   1   chr1_90633932     AKia    C    G        0      0        2 
   1   chr1_90633932     AOna    C    G        0      0        2 
   1   chr1_90633932     ASom    C    G        0      0        2 
   1   chr1_90633932     HCab    C    G        0      0        2 
   1   chr1_90633932     HPrz    C    G      0.5      1        2 
   1   chr1_90633932     ZBoe    C    G        0      0        2 
   1   chr1_90633932     ZGre    C    G        0      0        2 
   1   chr1_90633932     ZHar    C    G        0      0        2 
   1   chr1_90633932   Sample    C    G        0      0        2 
   1   chr1_90634559     AAsi    T    C      0.5      1        2 
   1   chr1_90634559     AKia    T    C        0      0        2 
   1   chr1_90634559     AOna    T    C        0      0        2 
   1   chr1_90634559     ASom    T    C        0      0        2 
   1   chr1_90634559     HCab    T    C        0      0        2 
   1   chr1_90634559     HPrz    T    C        0      0        2 
   1   chr1_90634559     ZBoe    T    C        0      0        2 
   1   chr1_90634559     ZGre    T    C        0      0        2 
   1   chr1_90634559     ZHar    T    C        0      0        2 
   1   chr1_90634559   Sample    T    C        0      0        2 
   1   chr1_90637457     AAsi    C    T        1      2        2 
   1   chr1_90637457     AKia    C    T        0      0        2 
   1   chr1_90637457     AOna    C    T        0      0        2 
   1   chr1_90637457     ASom    C    T        1      2        2 
   1   chr1_90637457     HCab    C    T        1      2        2 
   1   chr1_90637457     HPrz    C    T        1      2        2 
   1   chr1_90637457     ZBoe    C    T        0      0        2 
   1   chr1_90637457     ZGre    C    T        0      0        2 
   1   chr1_90637457     ZHar    C    T        0      0        2 
   1   chr1_90637457   Sample    C    T        1      2        2 
   1   chr1_90638747     AAsi    T    C        0      0        2 
   1   chr1_90638747     AKia    T    C        0      0        2 
   1   chr1_90638747     AOna    T    C        0      0        2 
   1   chr1_90638747     ASom    T    C        0      0        2 
   1   chr1_90638747     HCab    T    C        0      0        2 
   1   chr1_90638747     HPrz    T    C        0      0        2 
   1   chr1_90638747     ZBoe    T    C        0      0        2 
   1   chr1_90638747     ZGre    T    C        1      2        2 
   1   chr1_90638747     ZHar    T    C        0      0        2 
   1   chr1_90638747   Sample    T    C        0      0        2 
   1   chr1_90639828     AAsi    G    T        0      0        2 
   1   chr1_90639828     AKia    G    T        1      2        2 
   1   chr1_90639828     AOna    G    T      0.5      1        2 
   1   chr1_90639828     ASom    G    T        0      0        2 
   1   chr1_90639828     HCab    G    T        0      0        2 
   1   chr1_90639828     HPrz    G    T        0      0        2 
   1   chr1_90639828     ZBoe    G    T        0      0        2 
   1   chr1_90639828     ZGre    G    T        0      0        2 
   1   chr1_90639828     ZHar    G    T        0      0        2 
   1   chr1_90639828   Sample    G    T        0      0        2 
   1   chr1_90640016     AAsi    C    T        0      0        2 
   1   chr1_90640016     AKia    C    T        0      0        2 
   1   chr1_90640016     AOna    C    T        0      0        2 
   1   chr1_90640016     ASom    C    T        0      0        2 
   1   chr1_90640016     HCab    C    T        0      0        2 
   1   chr1_90640016     HPrz    C    T        0      0        2 
   1   chr1_90640016     ZBoe    C    T        0      0        2 
   1   chr1_90640016     ZGre    C    T        1      2        2 
   1   chr1_90640016     ZHar    C    T        0      0        2 
   1   chr1_90640016   Sample    C    T        0      0        2 
   1   chr1_90642586     AAsi    T    G        0      0        2 
   1   chr1_90642586     AKia    T    G        0      0        2 
   1   chr1_90642586     AOna    T    G        0      0        2 
   1   chr1_90642586     ASom    T    G        0      0        2 
   1   chr1_90642586     HCab    T    G        0      0        2 
   1   chr1_90642586     HPrz    T    G        0      0        2 
   1   chr1_90642586     ZBoe    T    G      0.5      1        2 
   1   chr1_90642586     ZGre    T    G        0      0        2 
   1   chr1_90642586     ZHar    T    G        0      0        2 
   1   chr1_90642586   Sample    T    G        0      0        2 
   1   chr1_90642859     AAsi    T    C        0      0        2 
   1   chr1_90642859     AKia    T    C        0      0        2 
   1   chr1_90642859     AOna    T    C        0      0        2 
   1   chr1_90642859     ASom    T    C        0      0        2 
   1   chr1_90642859     HCab    T    C        0      0        2 
   1   chr1_90642859     HPrz    T    C        0      0        2 
   1   chr1_90642859     ZBoe    T    C        1      2        2 
   1   chr1_90642859     ZGre    T    C        0      0        2 
   1   chr1_90642859     ZHar    T    C        0      0        2 
   1   chr1_90642859   Sample    T    C        0      0        2 
   1   chr1_90648206     AAsi    C    T        1      2        2 
   1   chr1_90648206     AKia    C    T        0      0        2 
   1   chr1_90648206     AOna    C    T        0      0        2 
   1   chr1_90648206     ASom    C    T        1      2        2 
   1   chr1_90648206     HCab    C    T        0      0        2 
   1   chr1_90648206     HPrz    C    T        0      0        2 
   1   chr1_90648206     ZBoe    C    T        0      0        2 
   1   chr1_90648206     ZGre    C    T        0      0        2 
   1   chr1_90648206     ZHar    C    T        0      0        2 
   1   chr1_90648206   Sample    C    T        1      2        2 
   1   chr1_90655251     AAsi    T    G        0      0        2 
   1   chr1_90655251     AKia    T    G        0      0        2 
   1   chr1_90655251     AOna    T    G        1      2        2 
   1   chr1_90655251     ASom    T    G        0      0        2 
   1   chr1_90655251     HCab    T    G        0      0        2 
   1   chr1_90655251     HPrz    T    G        0      0        2 
   1   chr1_90655251     ZBoe    T    G        0      0        2 
   1   chr1_90655251     ZGre    T    G        0      0        2 
   1   chr1_90655251     ZHar    T    G        0      0        2 
   1   chr1_90655251   Sample    T    G        0      0        2 
   1   chr1_90655285     AAsi    A    C        0      0        2 
   1   chr1_90655285     AKia    A    C        0      0        2 
   1   chr1_90655285     AOna    A    C        0      0        2 
   1   chr1_90655285     ASom    A    C        0      0        2 
   1   chr1_90655285     HCab    A    C      0.5      1        2 
   1   chr1_90655285     HPrz    A    C        0      0        2 
   1   chr1_90655285     ZBoe    A    C        0      0        2 
   1   chr1_90655285     ZGre    A    C        0      0        2 
   1   chr1_90655285     ZHar    A    C        0      0        2 
   1   chr1_90655285   Sample    A    C        0      0        2 
   1   chr1_90668597     AAsi    T    C        0      0        2 
   1   chr1_90668597     AKia    T    C      0.5      1        2 
   1   chr1_90668597     AOna    T    C        0      0        2 
   1   chr1_90668597     ASom    T    C        0      0        2 
   1   chr1_90668597     HCab    T    C        0      0        2 
   1   chr1_90668597     HPrz    T    C        0      0        2 
   1   chr1_90668597     ZBoe    T    C        0      0        2 
   1   chr1_90668597     ZGre    T    C        0      0        2 
   1   chr1_90668597     ZHar    T    C        0      0        2 
   1   chr1_90668597   Sample    T    C        0      0        2 
   1   chr1_90672703     AAsi    C    T        0      0        2 
   1   chr1_90672703     AKia    C    T        0      0        2 
   1   chr1_90672703     AOna    C    T        0      0        2 
   1   chr1_90672703     ASom    C    T        0      0        2 
   1   chr1_90672703     HCab    C    T        1      2        2 
   1   chr1_90672703     HPrz    C    T        1      2        2 
   1   chr1_90672703     ZBoe    C    T        0      0        2 
   1   chr1_90672703     ZGre    C    T        0      0        2 
   1   chr1_90672703     ZHar    C    T        0      0        2 
   1   chr1_90672703   Sample    C    T        0      0        2 
   1   chr1_90680570     AAsi    C    T        0      0        2 
   1   chr1_90680570     AKia    C    T        0      0        2 
   1   chr1_90680570     AOna    C    T        0      0        2 
   1   chr1_90680570     ASom    C    T        0      0        2 
   1   chr1_90680570     HCab    C    T        1      2        2 
   1   chr1_90680570     HPrz    C    T        1      2        2 
   1   chr1_90680570     ZBoe    C    T        0      0        2 
   1   chr1_90680570     ZGre    C    T        0      0        2 
   1   chr1_90680570     ZHar    C    T        0      0        2 
   1   chr1_90680570   Sample    C    T        0      0        2 
   1   chr1_90680923     AAsi    T    C        0      0        2 
   1   chr1_90680923     AKia    T    C        0      0        2 
   1   chr1_90680923     AOna    T    C        0      0        2 
   1   chr1_90680923     ASom    T    C        0      0        2 
   1   chr1_90680923     HCab    T    C        0      0        2 
   1   chr1_90680923     HPrz    T    C        0      0        2 
   1   chr1_90680923     ZBoe    T    C        1      2        2 
   1   chr1_90680923     ZGre    T    C        0      0        2 
   1   chr1_90680923     ZHar    T    C        0      0        2 
   1   chr1_90680923   Sample    T    C        0      0        2 
   1   chr1_90682260     AAsi    C    A        0      0        2 
   1   chr1_90682260     AKia    C    A        0      0        2 
   1   chr1_90682260     AOna    C    A        0      0        2 
   1   chr1_90682260     ASom    C    A        0      0        2 
   1   chr1_90682260     HCab    C    A        1      2        2 
   1   chr1_90682260     HPrz    C    A        1      2        2 
   1   chr1_90682260     ZBoe    C    A        0      0        2 
   1   chr1_90682260     ZGre    C    A        0      0        2 
   1   chr1_90682260     ZHar    C    A        0      0        2 
   1   chr1_90682260   Sample    C    A        0      0        2 
   1   chr1_90689734     AAsi    T    C        0      0        2 
   1   chr1_90689734     AKia    T    C        0      0        2 
   1   chr1_90689734     AOna    T    C        0      0        2 
   1   chr1_90689734     ASom    T    C        0      0        2 
   1   chr1_90689734     HCab    T    C        0      0        2 
   1   chr1_90689734     HPrz    T    C        0      0        2 
   1   chr1_90689734     ZBoe    T    C        0      0        2 
   1   chr1_90689734     ZGre    T    C        0      0        2 
   1   chr1_90689734     ZHar    T    C        1      2        2 
   1   chr1_90689734   Sample    T    C        0      0        2 
   1   chr1_90690632     AAsi    T    C        0      0        2 
   1   chr1_90690632     AKia    T    C        0      0        2 
   1   chr1_90690632     AOna    T    C        0      0        2 
   1   chr1_90690632     ASom    T    C        0      0        2 
   1   chr1_90690632     HCab    T    C        0      0        2 
   1   chr1_90690632     HPrz    T    C        0      0        2 
   1   chr1_90690632     ZBoe    T    C        0      0        2 
   1   chr1_90690632     ZGre    T    C        0      0        2 
   1   chr1_90690632     ZHar    T    C        1      2        2 
   1   chr1_90690632   Sample    T    C        0      0        2 
   1   chr1_90692881     AAsi    C    T        0      0        2 
   1   chr1_90692881     AKia    C    T        0      0        2 
   1   chr1_90692881     AOna    C    T        0      0        2 
   1   chr1_90692881     ASom    C    T        0      0        2 
   1   chr1_90692881     HCab    C    T        0      0        2 
   1   chr1_90692881     HPrz    C    T        0      0        2 
   1   chr1_90692881     ZBoe    C    T        0      0        2 
   1   chr1_90692881     ZGre    C    T        0      0        2 
   1   chr1_90692881     ZHar    C    T        1      2        2 
   1   chr1_90692881   Sample    C    T        0      0        2 
   1   chr1_90693673     AAsi    G    A        0      0        2 
   1   chr1_90693673     AKia    G    A        0      0        2 
   1   chr1_90693673     AOna    G    A        0      0        2 
   1   chr1_90693673     ASom    G    A        0      0        2 
   1   chr1_90693673     HCab    G    A        1      2        2 
   1   chr1_90693673     HPrz    G    A        1      2        2 
   1   chr1_90693673     ZBoe    G    A        0      0        2 
   1   chr1_90693673     ZGre    G    A        0      0        2 
   1   chr1_90693673     ZHar    G    A        0      0        2 
   1   chr1_90693673   Sample    G    A        0      0        2 
   1   chr1_90697972     AAsi    G    A        0      0        2 
   1   chr1_90697972     AKia    G    A        0      0        2 
   1   chr1_90697972     AOna    G    A      0.5      1        2 
   1   chr1_90697972     ASom    G    A        0      0        2 
   1   chr1_90697972     HCab    G    A        0      0        2 
   1   chr1_90697972     HPrz    G    A        0      0        2 
   1   chr1_90697972     ZBoe    G    A        0      0        2 
   1   chr1_90697972     ZGre    G    A        0      0        2 
   1   chr1_90697972     ZHar    G    A        0      0        2 
   1   chr1_90697972   Sample    G    A        0      0        2 
   1   chr1_90698236     AAsi    A    G        0      0        2 
   1   chr1_90698236     AKia    A    G        0      0        2 
   1   chr1_90698236     AOna    A    G        0      0        2 
   1   chr1_90698236     ASom    A    G        0      0        2 
   1   chr1_90698236     HCab    A    G      0.5      1        2 
   1   chr1_90698236     HPrz    A    G        1      2        2 
   1   chr1_90698236     ZBoe    A    G        0      0        2 
   1   chr1_90698236     ZGre    A    G        0      0        2 
   1   chr1_90698236     ZHar    A    G        0      0        2 
   1   chr1_90698236   Sample    A    G        0      0        2 
   1   chr1_90698965     AAsi    C    T        0      0        2 
   1   chr1_90698965     AKia    C    T        0      0        2 
   1   chr1_90698965     AOna    C    T        0      0        2 
   1   chr1_90698965     ASom    C    T        0      0        2 
   1   chr1_90698965     HCab    C    T      0.5      1        2 
   1   chr1_90698965     HPrz    C    T        1      2        2 
   1   chr1_90698965     ZBoe    C    T        0      0        2 
   1   chr1_90698965     ZGre    C    T        0      0        2 
   1   chr1_90698965     ZHar    C    T        0      0        2 
   1   chr1_90698965   Sample    C    T        0      0        2 
   1   chr1_90701306     AAsi    A    G        0      0        2 
   1   chr1_90701306     AKia    A    G        0      0        2 
   1   chr1_90701306     AOna    A    G        0      0        2 
   1   chr1_90701306     ASom    A    G        0      0        2 
   1   chr1_90701306     HCab    A    G        0      0        2 
   1   chr1_90701306     HPrz    A    G        0      0        2 
   1   chr1_90701306     ZBoe    A    G        0      0        2 
   1   chr1_90701306     ZGre    A    G      0.5      1        2 
   1   chr1_90701306     ZHar    A    G        0      0        2 
   1   chr1_90701306   Sample    A    G        0      0        2 
   1   chr1_90703306     AAsi    G    C        0      0        2 
   1   chr1_90703306     AKia    G    C        0      0        2 
   1   chr1_90703306     AOna    G    C        0      0        2 
   1   chr1_90703306     ASom    G    C        0      0        2 
   1   chr1_90703306     HCab    G    C      0.5      1        2 
   1   chr1_90703306     HPrz    G    C        0      0        2 
   1   chr1_90703306     ZBoe    G    C        0      0        2 
   1   chr1_90703306     ZGre    G    C        0      0        2 
   1   chr1_90703306     ZHar    G    C        0      0        2 
   1   chr1_90703306   Sample    G    C        0      0        2 
   1   chr1_90711481     AAsi    T    C        1      2        2 
   1   chr1_90711481     AKia    T    C        0      0        2 
   1   chr1_90711481     AOna    T    C        0      0        2 
   1   chr1_90711481     ASom    T    C        1      2        2 
   1   chr1_90711481     HCab    T    C        1      2        2 
   1   chr1_90711481     HPrz    T    C        1      2        2 
   1   chr1_90711481     ZBoe    T    C        0      0        2 
   1   chr1_90711481     ZGre    T    C        0      0        2 
   1   chr1_90711481     ZHar    T    C        0      0        2 
   1   chr1_90711481   Sample    T    C        1      2        2 
   1   chr1_90716384     AAsi    G    A        0      0        2 
   1   chr1_90716384     AKia    G    A        0      0        2 
   1   chr1_90716384     AOna    G    A        0      0        2 
   1   chr1_90716384     ASom    G    A        0      0        2 
   1   chr1_90716384     HCab    G    A        0      0        2 
   1   chr1_90716384     HPrz    G    A        0      0        2 
   1   chr1_90716384     ZBoe    G    A        0      0        2 
   1   chr1_90716384     ZGre    G    A        0      0        2 
   1   chr1_90716384     ZHar    G    A        1      2        2 
   1   chr1_90716384   Sample    G    A        0      0        2 
   1   chr1_90716929     AAsi    A    G        0      0        2 
   1   chr1_90716929     AKia    A    G        0      0        2 
   1   chr1_90716929     AOna    A    G        0      0        2 
   1   chr1_90716929     ASom    A    G        0      0        2 
   1   chr1_90716929     HCab    A    G        0      0        2 
   1   chr1_90716929     HPrz    A    G      0.5      1        2 
   1   chr1_90716929     ZBoe    A    G        0      0        2 
   1   chr1_90716929     ZGre    A    G        0      0        2 
   1   chr1_90716929     ZHar    A    G        0      0        2 
   1   chr1_90716929   Sample    A    G        0      0        2 
   1   chr1_90724580     AAsi    T    C        0      0        2 
   1   chr1_90724580     AKia    T    C        0      0        2 
   1   chr1_90724580     AOna    T    C        0      0        2 
   1   chr1_90724580     ASom    T    C        0      0        2 
   1   chr1_90724580     HCab    T    C        1      2        2 
   1   chr1_90724580     HPrz    T    C        1      2        2 
   1   chr1_90724580     ZBoe    T    C        0      0        2 
   1   chr1_90724580     ZGre    T    C        0      0        2 
   1   chr1_90724580     ZHar    T    C        0      0        2 
   1   chr1_90724580   Sample    T    C        0      0        2 
   1   chr1_90727276     AAsi    C    T        0      0        2 
   1   chr1_90727276     AKia    C    T        0      0        2 
   1   chr1_90727276     AOna    C    T      0.5      1        2 
   1   chr1_90727276     ASom    C    T        0      0        2 
   1   chr1_90727276     HCab    C    T        0      0        2 
   1   chr1_90727276     HPrz    C    T        0      0        2 
   1   chr1_90727276     ZBoe    C    T        0      0        2 
   1   chr1_90727276     ZGre    C    T        0      0        2 
   1   chr1_90727276     ZHar    C    T        0      0        2 
   1   chr1_90727276   Sample    C    T        0      0        2 
   1   chr1_90730199     AAsi    G    A        0      0        2 
   1   chr1_90730199     AKia    G    A        0      0        2 
   1   chr1_90730199     AOna    G    A        0      0        2 
   1   chr1_90730199     ASom    G    A        0      0        2 
   1   chr1_90730199     HCab    G    A        0      0        2 
   1   chr1_90730199     HPrz    G    A      0.5      1        2 
   1   chr1_90730199     ZBoe    G    A        0      0        2 
   1   chr1_90730199     ZGre    G    A        0      0        2 
   1   chr1_90730199     ZHar    G    A        0      0        2 
   1   chr1_90730199   Sample    G    A        0      0        2 
   1   chr1_90742029     AAsi    A    G        0      0        2 
   1   chr1_90742029     AKia    A    G        0      0        2 
   1   chr1_90742029     AOna    A    G      0.5      1        2 
   1   chr1_90742029     ASom    A    G        0      0        2 
   1   chr1_90742029     HCab    A    G        0      0        2 
   1   chr1_90742029     HPrz    A    G        0      0        2 
   1   chr1_90742029     ZBoe    A    G        0      0        2 
   1   chr1_90742029     ZGre    A    G        0      0        2 
   1   chr1_90742029     ZHar    A    G        0      0        2 
   1   chr1_90742029   Sample    A    G        0      0        2 
   1   chr1_90745941     AAsi    C    T        0      0        2 
   1   chr1_90745941     AKia    C    T        0      0        2 
   1   chr1_90745941     AOna    C    T      0.5      1        2 
   1   chr1_90745941     ASom    C    T        0      0        2 
   1   chr1_90745941     HCab    C    T        0      0        2 
   1   chr1_90745941     HPrz    C    T        0      0        2 
   1   chr1_90745941     ZBoe    C    T        0      0        2 
   1   chr1_90745941     ZGre    C    T        0      0        2 
   1   chr1_90745941     ZHar    C    T        0      0        2 
   1   chr1_90745941   Sample    C    T        0      0        2 
   1   chr1_90758214     AAsi    T    C        0      0        2 
   1   chr1_90758214     AKia    T    C        0      0        2 
   1   chr1_90758214     AOna    T    C        0      0        2 
   1   chr1_90758214     ASom    T    C        0      0        2 
   1   chr1_90758214     HCab    T    C        0      0        2 
   1   chr1_90758214     HPrz    T    C        0      0        2 
   1   chr1_90758214     ZBoe    T    C      0.5      1        2 
   1   chr1_90758214     ZGre    T    C        0      0        2 
   1   chr1_90758214     ZHar    T    C        0      0        2 
   1   chr1_90758214   Sample    T    C        0      0        2 
   1   chr1_90764934     AAsi    G    T        0      0        2 
   1   chr1_90764934     AKia    G    T        0      0        2 
   1   chr1_90764934     AOna    G    T      0.5      1        2 
   1   chr1_90764934     ASom    G    T        0      0        2 
   1   chr1_90764934     HCab    G    T        0      0        2 
   1   chr1_90764934     HPrz    G    T        0      0        2 
   1   chr1_90764934     ZBoe    G    T        0      0        2 
   1   chr1_90764934     ZGre    G    T        0      0        2 
   1   chr1_90764934     ZHar    G    T        0      0        2 
   1   chr1_90764934   Sample    G    T        0      0        2 
   1   chr1_90765443     AAsi    T    G        0      0        2 
   1   chr1_90765443     AKia    T    G        0      0        2 
   1   chr1_90765443     AOna    T    G      0.5      1        2 
   1   chr1_90765443     ASom    T    G        0      0        2 
   1   chr1_90765443     HCab    T    G        0      0        2 
   1   chr1_90765443     HPrz    T    G        0      0        2 
   1   chr1_90765443     ZBoe    T    G        0      0        2 
   1   chr1_90765443     ZGre    T    G        0      0        2 
   1   chr1_90765443     ZHar    T    G        0      0        2 
   1   chr1_90765443   Sample    T    G        0      0        2 
   1   chr1_90768880     AAsi    G    A        0      0        2 
   1   chr1_90768880     AKia    G    A        0      0        2 
   1   chr1_90768880     AOna    G    A        0      0        2 
   1   chr1_90768880     ASom    G    A        0      0        2 
   1   chr1_90768880     HCab    G    A        1      2        2 
   1   chr1_90768880     HPrz    G    A        1      2        2 
   1   chr1_90768880     ZBoe    G    A        0      0        2 
   1   chr1_90768880     ZGre    G    A        0      0        2 
   1   chr1_90768880     ZHar    G    A        0      0        2 
   1   chr1_90768880   Sample    G    A        0      0        2 
   1   chr1_90769957     AAsi    C    T        0      0        2 
   1   chr1_90769957     AKia    C    T        0      0        2 
   1   chr1_90769957     AOna    C    T        0      0        2 
   1   chr1_90769957     ASom    C    T        0      0        2 
   1   chr1_90769957     HCab    C    T        0      0        2 
   1   chr1_90769957     HPrz    C    T        0      0        2 
   1   chr1_90769957     ZBoe    C    T      0.5      1        2 
   1   chr1_90769957     ZGre    C    T        0      0        2 
   1   chr1_90769957     ZHar    C    T        0      0        2 
   1   chr1_90769957   Sample    C    T        0      0        2 
   1   chr1_90776129     AAsi    C    T        0      0        2 
   1   chr1_90776129     AKia    C    T        0      0        2 
   1   chr1_90776129     AOna    C    T        0      0        2 
   1   chr1_90776129     ASom    C    T        0      0        2 
   1   chr1_90776129     HCab    C    T        1      2        2 
   1   chr1_90776129     HPrz    C    T        1      2        2 
   1   chr1_90776129     ZBoe    C    T        0      0        2 
   1   chr1_90776129     ZGre    C    T        0      0        2 
   1   chr1_90776129     ZHar    C    T        0      0        2 
   1   chr1_90776129   Sample    C    T        0      0        2 
   1   chr1_90781318     AAsi    T    A        1      2        2 
   1   chr1_90781318     AKia    T    A        0      0        2 
   1   chr1_90781318     AOna    T    A        0      0        2 
   1   chr1_90781318     ASom    T    A        1      2        2 
   1   chr1_90781318     HCab    T    A        0      0        2 
   1   chr1_90781318     HPrz    T    A        0      0        2 
   1   chr1_90781318     ZBoe    T    A        0      0        2 
   1   chr1_90781318     ZGre    T    A        0      0        2 
   1   chr1_90781318     ZHar    T    A        0      0        2 
   1   chr1_90781318   Sample    T    A        1      2        2 
   1   chr1_90783946     AAsi    A    G        0      0        2 
   1   chr1_90783946     AKia    A    G        0      0        2 
   1   chr1_90783946     AOna    A    G        0      0        2 
   1   chr1_90783946     ASom    A    G        0      0        2 
   1   chr1_90783946     HCab    A    G        1      2        2 
   1   chr1_90783946     HPrz    A    G        1      2        2 
   1   chr1_90783946     ZBoe    A    G        0      0        2 
   1   chr1_90783946     ZGre    A    G        0      0        2 
   1   chr1_90783946     ZHar    A    G        0      0        2 
   1   chr1_90783946   Sample    A    G        0      0        2 
   1   chr1_90790665     AAsi    A    G        0      0        2 
   1   chr1_90790665     AKia    A    G        0      0        2 
   1   chr1_90790665     AOna    A    G        0      0        2 
   1   chr1_90790665     ASom    A    G        0      0        2 
   1   chr1_90790665     HCab    A    G        1      2        2 
   1   chr1_90790665     HPrz    A    G        1      2        2 
   1   chr1_90790665     ZBoe    A    G        0      0        2 
   1   chr1_90790665     ZGre    A    G        0      0        2 
   1   chr1_90790665     ZHar    A    G        0      0        2 
   1   chr1_90790665   Sample    A    G        0      0        2 
   1   chr1_90795010     AAsi    A    G        0      0        2 
   1   chr1_90795010     AKia    A    G        0      0        2 
   1   chr1_90795010     AOna    A    G        0      0        2 
   1   chr1_90795010     ASom    A    G        0      0        2 
   1   chr1_90795010     HCab    A    G        0      0        2 
   1   chr1_90795010     HPrz    A    G        0      0        2 
   1   chr1_90795010     ZBoe    A    G      0.5      1        2 
   1   chr1_90795010     ZGre    A    G        0      0        2 
   1   chr1_90795010     ZHar    A    G        0      0        2 
   1   chr1_90795010   Sample    A    G        0      0        2 
   1   chr1_90800881     AAsi    T    C        0      0        2 
   1   chr1_90800881     AKia    T    C        0      0        2 
   1   chr1_90800881     AOna    T    C      0.5      1        2 
   1   chr1_90800881     ASom    T    C        0      0        2 
   1   chr1_90800881     HCab    T    C        0      0        2 
   1   chr1_90800881     HPrz    T    C        0      0        2 
   1   chr1_90800881     ZBoe    T    C        0      0        2 
   1   chr1_90800881     ZGre    T    C        0      0        2 
   1   chr1_90800881     ZHar    T    C        0      0        2 
   1   chr1_90800881   Sample    T    C        0      0        2 
   1   chr1_90808588     AAsi    C    T        0      0        2 
   1   chr1_90808588     AKia    C    T        0      0        2 
   1   chr1_90808588     AOna    C    T      0.5      1        2 
   1   chr1_90808588     ASom    C    T        0      0        2 
   1   chr1_90808588     HCab    C    T        0      0        2 
   1   chr1_90808588     HPrz    C    T        0      0        2 
   1   chr1_90808588     ZBoe    C    T        0      0        2 
   1   chr1_90808588     ZGre    C    T        0      0        2 
   1   chr1_90808588     ZHar    C    T        0      0        2 
   1   chr1_90808588   Sample    C    T        0      0        2 
   1   chr1_90809834     AAsi    G    A      0.5      1        2 
   1   chr1_90809834     AKia    G    A        0      0        2 
   1   chr1_90809834     AOna    G    A        0      0        2 
   1   chr1_90809834     ASom    G    A        1      2        2 
   1   chr1_90809834     HCab    G    A        0      0        2 
   1   chr1_90809834     HPrz    G    A        0      0        2 
   1   chr1_90809834     ZBoe    G    A        0      0        2 
   1   chr1_90809834     ZGre    G    A        0      0        2 
   1   chr1_90809834     ZHar    G    A        0      0        2 
   1   chr1_90809834   Sample    G    A        1      2        2 
   1   chr1_90811455     AAsi    C    G        0      0        2 
   1   chr1_90811455     AKia    C    G        0      0        2 
   1   chr1_90811455     AOna    C    G        0      0        2 
   1   chr1_90811455     ASom    C    G        0      0        2 
   1   chr1_90811455     HCab    C    G        0      0        2 
   1   chr1_90811455     HPrz    C    G      0.5      1        2 
   1   chr1_90811455     ZBoe    C    G        0      0        2 
   1   chr1_90811455     ZGre    C    G        0      0        2 
   1   chr1_90811455     ZHar    C    G        0      0        2 
   1   chr1_90811455   Sample    C    G        0      0        2 
   1   chr1_90813602     AAsi    G    A        0      0        2 
   1   chr1_90813602     AKia    G    A        0      0        2 
   1   chr1_90813602     AOna    G    A        0      0        2 
   1   chr1_90813602     ASom    G    A        0      0        2 
   1   chr1_90813602     HCab    G    A        1      2        2 
   1   chr1_90813602     HPrz    G    A        1      2        2 
   1   chr1_90813602     ZBoe    G    A        0      0        2 
   1   chr1_90813602     ZGre    G    A        0      0        2 
   1   chr1_90813602     ZHar    G    A        0      0        2 
   1   chr1_90813602   Sample    G    A        0      0        2 
   1   chr1_90816331     AAsi    T    G        0      0        2 
   1   chr1_90816331     AKia    T    G        0      0        2 
   1   chr1_90816331     AOna    T    G        0      0        2 
   1   chr1_90816331     ASom    T    G        0      0        2 
   1   chr1_90816331     HCab    T    G        1      2        2 
   1   chr1_90816331     HPrz    T    G        1      2        2 
   1   chr1_90816331     ZBoe    T    G        0      0        2 
   1   chr1_90816331     ZGre    T    G        0      0        2 
   1   chr1_90816331     ZHar    T    G        0      0        2 
   1   chr1_90816331   Sample    T    G        0      0        2 
   1   chr1_90825070     AAsi    C    T        0      0        2 
   1   chr1_90825070     AKia    C    T        0      0        2 
   1   chr1_90825070     AOna    C    T        0      0        2 
   1   chr1_90825070     ASom    C    T        0      0        2 
   1   chr1_90825070     HCab    C    T        0      0        2 
   1   chr1_90825070     HPrz    C    T        0      0        2 
   1   chr1_90825070     ZBoe    C    T        0      0        2 
   1   chr1_90825070     ZGre    C    T        0      0        2 
   1   chr1_90825070     ZHar    C    T        1      2        2 
   1   chr1_90825070   Sample    C    T        0      0        2 
   1   chr1_90831953     AAsi    T    C      0.5      1        2 
   1   chr1_90831953     AKia    T    C        0      0        2 
   1   chr1_90831953     AOna    T    C        0      0        2 
   1   chr1_90831953     ASom    T    C        0      0        2 
   1   chr1_90831953     HCab    T    C        0      0        2 
   1   chr1_90831953     HPrz    T    C        0      0        2 
   1   chr1_90831953     ZBoe    T    C        0      0        2 
   1   chr1_90831953     ZGre    T    C        0      0        2 
   1   chr1_90831953     ZHar    T    C        0      0        2 
   1   chr1_90831953   Sample    T    C        1      2        2 
   1   chr1_90853372     AAsi    G    A        0      0        2 
   1   chr1_90853372     AKia    G    A        1      2        2 
   1   chr1_90853372     AOna    G    A        1      2        2 
   1   chr1_90853372     ASom    G    A        0      0        2 
   1   chr1_90853372     HCab    G    A        0      0        2 
   1   chr1_90853372     HPrz    G    A        0      0        2 
   1   chr1_90853372     ZBoe    G    A        0      0        2 
   1   chr1_90853372     ZGre    G    A        0      0        2 
   1   chr1_90853372     ZHar    G    A        0      0        2 
   1   chr1_90853372   Sample    G    A        0      0        2 
   1   chr1_90867626     AAsi    A    G        0      0        2 
   1   chr1_90867626     AKia    A    G        0      0        2 
   1   chr1_90867626     AOna    A    G        0      0        2 
   1   chr1_90867626     ASom    A    G        0      0        2 
   1   chr1_90867626     HCab    A    G        1      2        2 
   1   chr1_90867626     HPrz    A    G        1      2        2 
   1   chr1_90867626     ZBoe    A    G        0      0        2 
   1   chr1_90867626     ZGre    A    G        0      0        2 
   1   chr1_90867626     ZHar    A    G        0      0        2 
   1   chr1_90867626   Sample    A    G        0      0        2 
   1   chr1_90872046     AAsi    C    G        0      0        2 
   1   chr1_90872046     AKia    C    G        0      0        2 
   1   chr1_90872046     AOna    C    G        0      0        2 
   1   chr1_90872046     ASom    C    G        0      0        2 
   1   chr1_90872046     HCab    C    G        1      2        2 
   1   chr1_90872046     HPrz    C    G        0      0        2 
   1   chr1_90872046     ZBoe    C    G        0      0        2 
   1   chr1_90872046     ZGre    C    G        0      0        2 
   1   chr1_90872046     ZHar    C    G        0      0        2 
   1   chr1_90872046   Sample    C    G        0      0        2 
   1   chr1_90878006     AAsi    G    A        0      0        2 
   1   chr1_90878006     AKia    G    A        0      0        2 
   1   chr1_90878006     AOna    G    A        0      0        2 
   1   chr1_90878006     ASom    G    A        0      0        2 
   1   chr1_90878006     HCab    G    A        1      2        2 
   1   chr1_90878006     HPrz    G    A        1      2        2 
   1   chr1_90878006     ZBoe    G    A        0      0        2 
   1   chr1_90878006     ZGre    G    A        0      0        2 
   1   chr1_90878006     ZHar    G    A        0      0        2 
   1   chr1_90878006   Sample    G    A        0      0        2 
   1   chr1_90881964     AAsi    C    A        0      0        2 
   1   chr1_90881964     AKia    C    A        0      0        2 
   1   chr1_90881964     AOna    C    A        0      0        2 
   1   chr1_90881964     ASom    C    A        0      0        2 
   1   chr1_90881964     HCab    C    A        1      2        2 
   1   chr1_90881964     HPrz    C    A        1      2        2 
   1   chr1_90881964     ZBoe    C    A        0      0        2 
   1   chr1_90881964     ZGre    C    A        0      0        2 
   1   chr1_90881964     ZHar    C    A        0      0        2 
   1   chr1_90881964   Sample    C    A        0      0        2 
   1   chr1_90885069     AAsi    T    A        0      0        2 
   1   chr1_90885069     AKia    T    A        0      0        2 
   1   chr1_90885069     AOna    T    A        0      0        2 
   1   chr1_90885069     ASom    T    A        0      0        2 
   1   chr1_90885069     HCab    T    A        0      0        2 
   1   chr1_90885069     HPrz    T    A        0      0        2 
   1   chr1_90885069     ZBoe    T    A        0      0        2 
   1   chr1_90885069     ZGre    T    A        1      2        2 
   1   chr1_90885069     ZHar    T    A        0      0        2 
   1   chr1_90885069   Sample    T    A        0      0        2 
   1   chr1_90889299     AAsi    A    G        0      0        2 
   1   chr1_90889299     AKia    A    G        0      0        2 
   1   chr1_90889299     AOna    A    G        0      0        2 
   1   chr1_90889299     ASom    A    G        0      0        2 
   1   chr1_90889299     HCab    A    G        0      0        2 
   1   chr1_90889299     HPrz    A    G        0      0        2 
   1   chr1_90889299     ZBoe    A    G        0      0        2 
   1   chr1_90889299     ZGre    A    G      0.5      1        2 
   1   chr1_90889299     ZHar    A    G        0      0        2 
   1   chr1_90889299   Sample    A    G        0      0        2 
   1   chr1_90893142     AAsi    A    G        0      0        2 
   1   chr1_90893142     AKia    A    G        0      0        2 
   1   chr1_90893142     AOna    A    G        0      0        2 
   1   chr1_90893142     ASom    A    G        0      0        2 
   1   chr1_90893142     HCab    A    G        0      0        2 
   1   chr1_90893142     HPrz    A    G        0      0        2 
   1   chr1_90893142     ZBoe    A    G        1      2        2 
   1   chr1_90893142     ZGre    A    G        1      2        2 
   1   chr1_90893142     ZHar    A    G        1      2        2 
   1   chr1_90893142   Sample    A    G        0      0        2 
   1   chr1_90894352     AAsi    T    C        0      0        2 
   1   chr1_90894352     AKia    T    C        0      0        2 
   1   chr1_90894352     AOna    T    C      0.5      1        2 
   1   chr1_90894352     ASom    T    C        0      0        2 
   1   chr1_90894352     HCab    T    C        0      0        2 
   1   chr1_90894352     HPrz    T    C        0      0        2 
   1   chr1_90894352     ZBoe    T    C        0      0        2 
   1   chr1_90894352     ZGre    T    C      0.5      1        2 
   1   chr1_90894352     ZHar    T    C        0      0        2 
   1   chr1_90894352   Sample    T    C        0      0        2 
   1   chr1_90895455     AAsi    G    A        0      0        2 
   1   chr1_90895455     AKia    G    A        0      0        2 
   1   chr1_90895455     AOna    G    A        0      0        2 
   1   chr1_90895455     ASom    G    A        0      0        2 
   1   chr1_90895455     HCab    G    A        0      0        2 
   1   chr1_90895455     HPrz    G    A      0.5      1        2 
   1   chr1_90895455     ZBoe    G    A        0      0        2 
   1   chr1_90895455     ZGre    G    A        0      0        2 
   1   chr1_90895455     ZHar    G    A        0      0        2 
   1   chr1_90895455   Sample    G    A        0      0        2 
   1   chr1_90898610     AAsi    A    G      0.5      1        2 
   1   chr1_90898610     AKia    A    G        0      0        2 
   1   chr1_90898610     AOna    A    G        0      0        2 
   1   chr1_90898610     ASom    A    G        0      0        2 
   1   chr1_90898610     HCab    A    G        0      0        2 
   1   chr1_90898610     HPrz    A    G        0      0        2 
   1   chr1_90898610     ZBoe    A    G        0      0        2 
   1   chr1_90898610     ZGre    A    G        0      0        2 
   1   chr1_90898610     ZHar    A    G        0      0        2 
   1   chr1_90898610   Sample    A    G        0      0        2 
   1   chr1_90915632     AAsi    T    G        1      2        2 
   1   chr1_90915632     AKia    T    G        0      0        2 
   1   chr1_90915632     AOna    T    G        0      0        2 
   1   chr1_90915632     ASom    T    G        1      2        2 
   1   chr1_90915632     HCab    T    G        1      2        2 
   1   chr1_90915632     HPrz    T    G        1      2        2 
   1   chr1_90915632     ZBoe    T    G        0      0        2 
   1   chr1_90915632     ZGre    T    G        0      0        2 
   1   chr1_90915632     ZHar    T    G        0      0        2 
   1   chr1_90915632   Sample    T    G        1      2        2 
   1   chr1_90915761     AAsi    C    G        0      0        2 
   1   chr1_90915761     AKia    C    G        0      0        2 
   1   chr1_90915761     AOna    C    G        0      0        2 
   1   chr1_90915761     ASom    C    G        0      0        2 
   1   chr1_90915761     HCab    C    G        0      0        2 
   1   chr1_90915761     HPrz    C    G        0      0        2 
   1   chr1_90915761     ZBoe    C    G        0      0        2 
   1   chr1_90915761     ZGre    C    G        1      2        2 
   1   chr1_90915761     ZHar    C    G        0      0        2 
   1   chr1_90915761   Sample    C    G        0      0        2 
   1   chr1_90917080     AAsi    T    C        0      0        2 
   1   chr1_90917080     AKia    T    C      0.5      1        2 
   1   chr1_90917080     AOna    T    C      0.5      1        2 
   1   chr1_90917080     ASom    T    C        0      0        2 
   1   chr1_90917080     HCab    T    C        0      0        2 
   1   chr1_90917080     HPrz    T    C        0      0        2 
   1   chr1_90917080     ZBoe    T    C        0      0        2 
   1   chr1_90917080     ZGre    T    C        0      0        2 
   1   chr1_90917080     ZHar    T    C        0      0        2 
   1   chr1_90917080   Sample    T    C        0      0        2 
   1   chr1_90918998     AAsi    C    A        0      0        2 
   1   chr1_90918998     AKia    C    A        0      0        2 
   1   chr1_90918998     AOna    C    A        0      0        2 
   1   chr1_90918998     ASom    C    A        0      0        2 
   1   chr1_90918998     HCab    C    A        1      2        2 
   1   chr1_90918998     HPrz    C    A        1      2        2 
   1   chr1_90918998     ZBoe    C    A        0      0        2 
   1   chr1_90918998     ZGre    C    A        0      0        2 
   1   chr1_90918998     ZHar    C    A        0      0        2 
   1   chr1_90918998   Sample    C    A        0      0        2 
   1   chr1_90919460     AAsi    A    G        0      0        2 
   1   chr1_90919460     AKia    A    G        0      0        2 
   1   chr1_90919460     AOna    A    G      0.5      1        2 
   1   chr1_90919460     ASom    A    G        0      0        2 
   1   chr1_90919460     HCab    A    G        0      0        2 
   1   chr1_90919460     HPrz    A    G        0      0        2 
   1   chr1_90919460     ZBoe    A    G        0      0        2 
   1   chr1_90919460     ZGre    A    G        0      0        2 
   1   chr1_90919460     ZHar    A    G        0      0        2 
   1   chr1_90919460   Sample    A    G        0      0        2 
   1   chr1_90920430     AAsi    G    A        0      0        2 
   1   chr1_90920430     AKia    G    A      0.5      1        2 
   1   chr1_90920430     AOna    G    A      0.5      1        2 
   1   chr1_90920430     ASom    G    A        0      0        2 
   1   chr1_90920430     HCab    G    A        0      0        2 
   1   chr1_90920430     HPrz    G    A        0      0        2 
   1   chr1_90920430     ZBoe    G    A        0      0        2 
   1   chr1_90920430     ZGre    G    A        0      0        2 
   1   chr1_90920430     ZHar    G    A        0      0        2 
   1   chr1_90920430   Sample    G    A        0      0        2 
   1   chr1_90932416     AAsi    T    C        0      0        2 
   1   chr1_90932416     AKia    T    C        0      0        2 
   1   chr1_90932416     AOna    T    C        0      0        2 
   1   chr1_90932416     ASom    T    C        0      0        2 
   1   chr1_90932416     HCab    T    C        1      2        2 
   1   chr1_90932416     HPrz    T    C        1      2        2 
   1   chr1_90932416     ZBoe    T    C        0      0        2 
   1   chr1_90932416     ZGre    T    C        0      0        2 
   1   chr1_90932416     ZHar    T    C        0      0        2 
   1   chr1_90932416   Sample    T    C        0      0        2 
   1   chr1_90933692     AAsi    A    T        1      2        2 
   1   chr1_90933692     AKia    A    T        0      0        2 
   1   chr1_90933692     AOna    A    T        0      0        2 
   1   chr1_90933692     ASom    A    T        0      0        2 
   1   chr1_90933692     HCab    A    T        0      0        2 
   1   chr1_90933692     HPrz    A    T        0      0        2 
   1   chr1_90933692     ZBoe    A    T        0      0        2 
   1   chr1_90933692     ZGre    A    T        0      0        2 
   1   chr1_90933692     ZHar    A    T        0      0        2 
   1   chr1_90933692   Sample    A    T        0      0        2 
   1   chr1_90936802     AAsi    C    T        0      0        2 
   1   chr1_90936802     AKia    C    T        0      0        2 
   1   chr1_90936802     AOna    C    T        0      0        2 
   1   chr1_90936802     ASom    C    T        0      0        2 
   1   chr1_90936802     HCab    C    T        0      0        2 
   1   chr1_90936802     HPrz    C    T        0      0        2 
   1   chr1_90936802     ZBoe    C    T        0      0        2 
   1   chr1_90936802     ZGre    C    T        1      2        2 
   1   chr1_90936802     ZHar    C    T        0      0        2 
   1   chr1_90936802   Sample    C    T        0      0        2 
   1   chr1_90949740     AAsi    T    C        0      0        2 
   1   chr1_90949740     AKia    T    C        0      0        2 
   1   chr1_90949740     AOna    T    C        0      0        2 
   1   chr1_90949740     ASom    T    C        0      0        2 
   1   chr1_90949740     HCab    T    C        0      0        2 
   1   chr1_90949740     HPrz    T    C        0      0        2 
   1   chr1_90949740     ZBoe    T    C        0      0        2 
   1   chr1_90949740     ZGre    T    C      0.5      1        2 
   1   chr1_90949740     ZHar    T    C        0      0        2 
   1   chr1_90949740   Sample    T    C        0      0        2 
   1   chr1_90957801     AAsi    G    A        0      0        2 
   1   chr1_90957801     AKia    G    A        0      0        2 
   1   chr1_90957801     AOna    G    A      0.5      1        2 
   1   chr1_90957801     ASom    G    A        0      0        2 
   1   chr1_90957801     HCab    G    A        0      0        2 
   1   chr1_90957801     HPrz    G    A        0      0        2 
   1   chr1_90957801     ZBoe    G    A        0      0        2 
   1   chr1_90957801     ZGre    G    A        0      0        2 
   1   chr1_90957801     ZHar    G    A        0      0        2 
   1   chr1_90957801   Sample    G    A        0      0        2 
   1   chr1_90958295     AAsi    C    T        0      0        2 
   1   chr1_90958295     AKia    C    T        0      0        2 
   1   chr1_90958295     AOna    C    T        0      0        2 
   1   chr1_90958295     ASom    C    T        0      0        2 
   1   chr1_90958295     HCab    C    T        0      0        2 
   1   chr1_90958295     HPrz    C    T        0      0        2 
   1   chr1_90958295     ZBoe    C    T        1      2        2 
   1   chr1_90958295     ZGre    C    T        0      0        2 
   1   chr1_90958295     ZHar    C    T        1      2        2 
   1   chr1_90958295   Sample    C    T        0      0        2 
   1   chr1_90963571     AAsi    A    G        0      0        2 
   1   chr1_90963571     AKia    A    G        0      0        2 
   1   chr1_90963571     AOna    A    G        0      0        2 
   1   chr1_90963571     ASom    A    G        0      0        2 
   1   chr1_90963571     HCab    A    G        1      2        2 
   1   chr1_90963571     HPrz    A    G        1      2        2 
   1   chr1_90963571     ZBoe    A    G        1      2        2 
   1   chr1_90963571     ZGre    A    G        0      0        2 
   1   chr1_90963571     ZHar    A    G        1      2        2 
   1   chr1_90963571   Sample    A    G        0      0        2 
   1   chr1_90966517     AAsi    T    C        0      0        2 
   1   chr1_90966517     AKia    T    C        0      0        2 
   1   chr1_90966517     AOna    T    C        0      0        2 
   1   chr1_90966517     ASom    T    C        0      0        2 
   1   chr1_90966517     HCab    T    C        1      2        2 
   1   chr1_90966517     HPrz    T    C        1      2        2 
   1   chr1_90966517     ZBoe    T    C        0      0        2 
   1   chr1_90966517     ZGre    T    C        0      0        2 
   1   chr1_90966517     ZHar    T    C        0      0        2 
   1   chr1_90966517   Sample    T    C        0      0        2 
   1   chr1_90968133     AAsi    T    C        0      0        2 
   1   chr1_90968133     AKia    T    C        0      0        2 
   1   chr1_90968133     AOna    T    C        0      0        2 
   1   chr1_90968133     ASom    T    C        0      0        2 
   1   chr1_90968133     HCab    T    C        0      0        2 
   1   chr1_90968133     HPrz    T    C        0      0        2 
   1   chr1_90968133     ZBoe    T    C        1      2        2 
   1   chr1_90968133     ZGre    T    C        0      0        2 
   1   chr1_90968133     ZHar    T    C        0      0        2 
   1   chr1_90968133   Sample    T    C        0      0        2 
   1   chr1_90971233     AAsi    A    G        0      0        2 
   1   chr1_90971233     AKia    A    G        0      0        2 
   1   chr1_90971233     AOna    A    G        0      0        2 
   1   chr1_90971233     ASom    A    G        0      0        2 
   1   chr1_90971233     HCab    A    G        0      0        2 
   1   chr1_90971233     HPrz    A    G        0      0        2 
   1   chr1_90971233     ZBoe    A    G        0      0        2 
   1   chr1_90971233     ZGre    A    G        1      2        2 
   1   chr1_90971233     ZHar    A    G        0      0        2 
   1   chr1_90971233   Sample    A    G        0      0        2 
   1   chr1_90972811     AAsi    A    T        0      0        2 
   1   chr1_90972811     AKia    A    T      0.5      1        2 
   1   chr1_90972811     AOna    A    T        0      0        2 
   1   chr1_90972811     ASom    A    T        0      0        2 
   1   chr1_90972811     HCab    A    T        0      0        2 
   1   chr1_90972811     HPrz    A    T        0      0        2 
   1   chr1_90972811     ZBoe    A    T        0      0        2 
   1   chr1_90972811     ZGre    A    T        0      0        2 
   1   chr1_90972811     ZHar    A    T        0      0        2 
   1   chr1_90972811   Sample    A    T        0      0        2 
   1   chr1_90981940     AAsi    G    A        0      0        2 
   1   chr1_90981940     AKia    G    A        0      0        2 
   1   chr1_90981940     AOna    G    A        0      0        2 
   1   chr1_90981940     ASom    G    A        0      0        2 
   1   chr1_90981940     HCab    G    A        0      0        2 
   1   chr1_90981940     HPrz    G    A        0      0        2 
   1   chr1_90981940     ZBoe    G    A        1      2        2 
   1   chr1_90981940     ZGre    G    A        0      0        2 
   1   chr1_90981940     ZHar    G    A        0      0        2 
   1   chr1_90981940   Sample    G    A        0      0        2 
   1   chr1_90987899     AAsi    C    A        0      0        2 
   1   chr1_90987899     AKia    C    A        0      0        2 
   1   chr1_90987899     AOna    C    A        0      0        2 
   1   chr1_90987899     ASom    C    A        0      0        2 
   1   chr1_90987899     HCab    C    A        0      0        2 
   1   chr1_90987899     HPrz    C    A      0.5      1        2 
   1   chr1_90987899     ZBoe    C    A        0      0        2 
   1   chr1_90987899     ZGre    C    A        0      0        2 
   1   chr1_90987899     ZHar    C    A        0      0        2 
   1   chr1_90987899   Sample    C    A        0      0        2 
   1   chr1_91000622     AAsi    C    T        0      0        2 
   1   chr1_91000622     AKia    C    T      0.5      1        2 
   1   chr1_91000622     AOna    C    T      0.5      1        2 
   1   chr1_91000622     ASom    C    T        0      0        2 
   1   chr1_91000622     HCab    C    T        0      0        2 
   1   chr1_91000622     HPrz    C    T        0      0        2 
   1   chr1_91000622     ZBoe    C    T        0      0        2 
   1   chr1_91000622     ZGre    C    T        0      0        2 
   1   chr1_91000622     ZHar    C    T        0      0        2 
   1   chr1_91000622   Sample    C    T        0      0        2 
   1   chr1_91005617     AAsi    G    C        0      0        2 
   1   chr1_91005617     AKia    G    C        0      0        2 
   1   chr1_91005617     AOna    G    C        0      0        2 
   1   chr1_91005617     ASom    G    C        0      0        2 
   1   chr1_91005617     HCab    G    C        0      0        2 
   1   chr1_91005617     HPrz    G    C        0      0        2 
   1   chr1_91005617     ZBoe    G    C        0      0        2 
   1   chr1_91005617     ZGre    G    C      0.5      1        2 
   1   chr1_91005617     ZHar    G    C        0      0        2 
   1   chr1_91005617   Sample    G    C        0      0        2 
   1   chr1_91008472     AAsi    A    T        0      0        2 
   1   chr1_91008472     AKia    A    T        0      0        2 
   1   chr1_91008472     AOna    A    T        0      0        2 
   1   chr1_91008472     ASom    A    T        0      0        2 
   1   chr1_91008472     HCab    A    T        0      0        2 
   1   chr1_91008472     HPrz    A    T      0.5      1        2 
   1   chr1_91008472     ZBoe    A    T        0      0        2 
   1   chr1_91008472     ZGre    A    T        0      0        2 
   1   chr1_91008472     ZHar    A    T        0      0        2 
   1   chr1_91008472   Sample    A    T        0      0        2 
   1   chr1_91018135     AAsi    A    G        0      0        2 
   1   chr1_91018135     AKia    A    G        0      0        2 
   1   chr1_91018135     AOna    A    G        0      0        2 
   1   chr1_91018135     ASom    A    G        0      0        2 
   1   chr1_91018135     HCab    A    G        0      0        2 
   1   chr1_91018135     HPrz    A    G        0      0        2 
   1   chr1_91018135     ZBoe    A    G        0      0        2 
   1   chr1_91018135     ZGre    A    G        0      0        2 
   1   chr1_91018135     ZHar    A    G      0.5      1        2 
   1   chr1_91018135   Sample    A    G        0      0        2 
   1   chr1_91019961     AAsi    C    T        0      0        2 
   1   chr1_91019961     AKia    C    T        0      0        2 
   1   chr1_91019961     AOna    C    T        0      0        2 
   1   chr1_91019961     ASom    C    T        0      0        2 
   1   chr1_91019961     HCab    C    T      0.5      1        2 
   1   chr1_91019961     HPrz    C    T        0      0        2 
   1   chr1_91019961     ZBoe    C    T        0      0        2 
   1   chr1_91019961     ZGre    C    T        0      0        2 
   1   chr1_91019961     ZHar    C    T        0      0        2 
   1   chr1_91019961   Sample    C    T        0      0        2 
   1   chr1_91021665     AAsi    G    A      0.5      1        2 
   1   chr1_91021665     AKia    G    A        0      0        2 
   1   chr1_91021665     AOna    G    A        0      0        2 
   1   chr1_91021665     ASom    G    A        1      2        2 
   1   chr1_91021665     HCab    G    A        0      0        2 
   1   chr1_91021665     HPrz    G    A        0      0        2 
   1   chr1_91021665     ZBoe    G    A        0      0        2 
   1   chr1_91021665     ZGre    G    A        0      0        2 
   1   chr1_91021665     ZHar    G    A        0      0        2 
   1   chr1_91021665   Sample    G    A        1      2        2 
   1   chr1_91024718     AAsi    C    T        0      0        2 
   1   chr1_91024718     AKia    C    T        0      0        2 
   1   chr1_91024718     AOna    C    T        0      0        2 
   1   chr1_91024718     ASom    C    T        0      0        2 
   1   chr1_91024718     HCab    C    T        0      0        2 
   1   chr1_91024718     HPrz    C    T        0      0        2 
   1   chr1_91024718     ZBoe    C    T        0      0        2 
   1   chr1_91024718     ZGre    C    T        1      2        2 
   1   chr1_91024718     ZHar    C    T        0      0        2 
   1   chr1_91024718   Sample    C    T        0      0        2 
   1   chr1_91033212     AAsi    C    A        0      0        2 
   1   chr1_91033212     AKia    C    A        0      0        2 
   1   chr1_91033212     AOna    C    A        0      0        2 
   1   chr1_91033212     ASom    C    A        0      0        2 
   1   chr1_91033212     HCab    C    A        0      0        2 
   1   chr1_91033212     HPrz    C    A        0      0        2 
   1   chr1_91033212     ZBoe    C    A      0.5      1        2 
   1   chr1_91033212     ZGre    C    A        0      0        2 
   1   chr1_91033212     ZHar    C    A        0      0        2 
   1   chr1_91033212   Sample    C    A        0      0        2 
   1   chr1_91034992     AAsi    T    C      0.5      1        2 
   1   chr1_91034992     AKia    T    C        0      0        2 
   1   chr1_91034992     AOna    T    C        0      0        2 
   1   chr1_91034992     ASom    T    C        0      0        2 
   1   chr1_91034992     HCab    T    C        0      0        2 
   1   chr1_91034992     HPrz    T    C        0      0        2 
   1   chr1_91034992     ZBoe    T    C        0      0        2 
   1   chr1_91034992     ZGre    T    C        0      0        2 
   1   chr1_91034992     ZHar    T    C        0      0        2 
   1   chr1_91034992   Sample    T    C        0      0        2 
   1   chr1_91035119     AAsi    T    C        0      0        2 
   1   chr1_91035119     AKia    T    C        0      0        2 
   1   chr1_91035119     AOna    T    C      0.5      1        2 
   1   chr1_91035119     ASom    T    C        0      0        2 
   1   chr1_91035119     HCab    T    C        0      0        2 
   1   chr1_91035119     HPrz    T    C        0      0        2 
   1   chr1_91035119     ZBoe    T    C        0      0        2 
   1   chr1_91035119     ZGre    T    C        0      0        2 
   1   chr1_91035119     ZHar    T    C        0      0        2 
   1   chr1_91035119   Sample    T    C        0      0        2 
   1   chr1_91036247     AAsi    A    G        0      0        2 
   1   chr1_91036247     AKia    A    G        1      2        2 
   1   chr1_91036247     AOna    A    G        0      0        2 
   1   chr1_91036247     ASom    A    G        0      0        2 
   1   chr1_91036247     HCab    A    G        0      0        2 
   1   chr1_91036247     HPrz    A    G        0      0        2 
   1   chr1_91036247     ZBoe    A    G        0      0        2 
   1   chr1_91036247     ZGre    A    G        0      0        2 
   1   chr1_91036247     ZHar    A    G        0      0        2 
   1   chr1_91036247   Sample    A    G        0      0        2 
   1   chr1_91037493     AAsi    T    C        1      2        2 
   1   chr1_91037493     AKia    T    C        0      0        2 
   1   chr1_91037493     AOna    T    C        0      0        2 
   1   chr1_91037493     ASom    T    C        1      2        2 
   1   chr1_91037493     HCab    T    C        0      0        2 
   1   chr1_91037493     HPrz    T    C        0      0        2 
   1   chr1_91037493     ZBoe    T    C        0      0        2 
   1   chr1_91037493     ZGre    T    C        0      0        2 
   1   chr1_91037493     ZHar    T    C        0      0        2 
   1   chr1_91037493   Sample    T    C        1      2        2 
   1   chr1_91043753     AAsi    C    T        0      0        2 
   1   chr1_91043753     AKia    C    T        0      0        2 
   1   chr1_91043753     AOna    C    T        0      0        2 
   1   chr1_91043753     ASom    C    T        0      0        2 
   1   chr1_91043753     HCab    C    T        1      2        2 
   1   chr1_91043753     HPrz    C    T        1      2        2 
   1   chr1_91043753     ZBoe    C    T        0      0        2 
   1   chr1_91043753     ZGre    C    T        0      0        2 
   1   chr1_91043753     ZHar    C    T        0      0        2 
   1   chr1_91043753   Sample    C    T        0      0        2 
   1   chr1_91044063     AAsi    T    C        0      0        2 
   1   chr1_91044063     AKia    T    C        0      0        2 
   1   chr1_91044063     AOna    T    C      0.5      1        2 
   1   chr1_91044063     ASom    T    C        0      0        2 
   1   chr1_91044063     HCab    T    C        0      0        2 
   1   chr1_91044063     HPrz    T    C        0      0        2 
   1   chr1_91044063     ZBoe    T    C        0      0        2 
   1   chr1_91044063     ZGre    T    C        0      0        2 
   1   chr1_91044063     ZHar    T    C        0      0        2 
   1   chr1_91044063   Sample    T    C        0      0        2 
   1   chr1_91049332     AAsi    T    C        1      2        2 
   1   chr1_91049332     AKia    T    C        0      0        2 
   1   chr1_91049332     AOna    T    C        0      0        2 
   1   chr1_91049332     ASom    T    C        1      2        2 
   1   chr1_91049332     HCab    T    C        0      0        2 
   1   chr1_91049332     HPrz    T    C        0      0        2 
   1   chr1_91049332     ZBoe    T    C        0      0        2 
   1   chr1_91049332     ZGre    T    C        0      0        2 
   1   chr1_91049332     ZHar    T    C        0      0        2 
   1   chr1_91049332   Sample    T    C        1      2        2 
   1   chr1_91054217     AAsi    G    A        0      0        2 
   1   chr1_91054217     AKia    G    A        0      0        2 
   1   chr1_91054217     AOna    G    A        0      0        2 
   1   chr1_91054217     ASom    G    A        0      0        2 
   1   chr1_91054217     HCab    G    A        1      2        2 
   1   chr1_91054217     HPrz    G    A        1      2        2 
   1   chr1_91054217     ZBoe    G    A        0      0        2 
   1   chr1_91054217     ZGre    G    A        0      0        2 
   1   chr1_91054217     ZHar    G    A        0      0        2 
   1   chr1_91054217   Sample    G    A        0      0        2 
   1   chr1_91067848     AAsi    T    C      0.5      1        2 
   1   chr1_91067848     AKia    T    C        0      0        2 
   1   chr1_91067848     AOna    T    C      0.5      1        2 
   1   chr1_91067848     ASom    T    C        0      0        2 
   1   chr1_91067848     HCab    T    C        0      0        2 
   1   chr1_91067848     HPrz    T    C        0      0        2 
   1   chr1_91067848     ZBoe    T    C        0      0        2 
   1   chr1_91067848     ZGre    T    C        0      0        2 
   1   chr1_91067848     ZHar    T    C        0      0        2 
   1   chr1_91067848   Sample    T    C        0      0        2 
   1   chr1_91071031     AAsi    G    A        0      0        2 
   1   chr1_91071031     AKia    G    A        0      0        2 
   1   chr1_91071031     AOna    G    A        0      0        2 
   1   chr1_91071031     ASom    G    A        0      0        2 
   1   chr1_91071031     HCab    G    A      0.5      1        2 
   1   chr1_91071031     HPrz    G    A        1      2        2 
   1   chr1_91071031     ZBoe    G    A        0      0        2 
   1   chr1_91071031     ZGre    G    A        0      0        2 
   1   chr1_91071031     ZHar    G    A        0      0        2 
   1   chr1_91071031   Sample    G    A        0      0        2 
   1   chr1_91071766     AAsi    G    T        0      0        2 
   1   chr1_91071766     AKia    G    T        0      0        2 
   1   chr1_91071766     AOna    G    T        0      0        2 
   1   chr1_91071766     ASom    G    T        0      0        2 
   1   chr1_91071766     HCab    G    T        0      0        2 
   1   chr1_91071766     HPrz    G    T        0      0        2 
   1   chr1_91071766     ZBoe    G    T        0      0        2 
   1   chr1_91071766     ZGre    G    T        0      0        2 
   1   chr1_91071766     ZHar    G    T      0.5      1        2 
   1   chr1_91071766   Sample    G    T        0      0        2 
   1   chr1_91077481     AAsi    A    G        0      0        2 
   1   chr1_91077481     AKia    A    G        1      2        2 
   1   chr1_91077481     AOna    A    G        0      0        2 
   1   chr1_91077481     ASom    A    G        0      0        2 
   1   chr1_91077481     HCab    A    G        0      0        2 
   1   chr1_91077481     HPrz    A    G        0      0        2 
   1   chr1_91077481     ZBoe    A    G        0      0        2 
   1   chr1_91077481     ZGre    A    G        0      0        2 
   1   chr1_91077481     ZHar    A    G        0      0        2 
   1   chr1_91077481   Sample    A    G        0      0        2 
   1   chr1_91115043     AAsi    T    C        0      0        2 
   1   chr1_91115043     AKia    T    C        0      0        2 
   1   chr1_91115043     AOna    T    C        0      0        2 
   1   chr1_91115043     ASom    T    C        0      0        2 
   1   chr1_91115043     HCab    T    C        0      0        2 
   1   chr1_91115043     HPrz    T    C        0      0        2 
   1   chr1_91115043     ZBoe    T    C        0      0        2 
   1   chr1_91115043     ZGre    T    C        0      0        2 
   1   chr1_91115043     ZHar    T    C        1      2        2 
   1   chr1_91115043   Sample    T    C        0      0        2 
   1   chr1_91117762     AAsi    A    G        0      0        2 
   1   chr1_91117762     AKia    A    G        0      0        2 
   1   chr1_91117762     AOna    A    G        0      0        2 
   1   chr1_91117762     ASom    A    G        1      2        2 
   1   chr1_91117762     HCab    A    G        0      0        2 
   1   chr1_91117762     HPrz    A    G        0      0        2 
   1   chr1_91117762     ZBoe    A    G        0      0        2 
   1   chr1_91117762     ZGre    A    G        0      0        2 
   1   chr1_91117762     ZHar    A    G        0      0        2 
   1   chr1_91117762   Sample    A    G        0      0        2 
   1   chr1_91118635     AAsi    A    C        0      0        2 
   1   chr1_91118635     AKia    A    C        0      0        2 
   1   chr1_91118635     AOna    A    C        0      0        2 
   1   chr1_91118635     ASom    A    C        0      0        2 
   1   chr1_91118635     HCab    A    C        0      0        2 
   1   chr1_91118635     HPrz    A    C        0      0        2 
   1   chr1_91118635     ZBoe    A    C        0      0        2 
   1   chr1_91118635     ZGre    A    C      0.5      1        2 
   1   chr1_91118635     ZHar    A    C        0      0        2 
   1   chr1_91118635   Sample    A    C        0      0        2 
   1   chr1_91120002     AAsi    T    G        0      0        2 
   1   chr1_91120002     AKia    T    G        0      0        2 
   1   chr1_91120002     AOna    T    G        0      0        2 
   1   chr1_91120002     ASom    T    G        0      0        2 
   1   chr1_91120002     HCab    T    G        0      0        2 
   1   chr1_91120002     HPrz    T    G        0      0        2 
   1   chr1_91120002     ZBoe    T    G        0      0        2 
   1   chr1_91120002     ZGre    T    G      0.5      1        2 
   1   chr1_91120002     ZHar    T    G        0      0        2 
   1   chr1_91120002   Sample    T    G        0      0        2 
   1   chr1_91122813     AAsi    C    T        0      0        2 
   1   chr1_91122813     AKia    C    T        0      0        2 
   1   chr1_91122813     AOna    C    T        0      0        2 
   1   chr1_91122813     ASom    C    T        0      0        2 
   1   chr1_91122813     HCab    C    T        0      0        2 
   1   chr1_91122813     HPrz    C    T        0      0        2 
   1   chr1_91122813     ZBoe    C    T      0.5      1        2 
   1   chr1_91122813     ZGre    C    T        0      0        2 
   1   chr1_91122813     ZHar    C    T        0      0        2 
   1   chr1_91122813   Sample    C    T        0      0        2 
   1   chr1_91132515     AAsi    G    C        0      0        2 
   1   chr1_91132515     AKia    G    C        0      0        2 
   1   chr1_91132515     AOna    G    C        0      0        2 
   1   chr1_91132515     ASom    G    C        0      0        2 
   1   chr1_91132515     HCab    G    C        1      2        2 
   1   chr1_91132515     HPrz    G    C        1      2        2 
   1   chr1_91132515     ZBoe    G    C        0      0        2 
   1   chr1_91132515     ZGre    G    C        0      0        2 
   1   chr1_91132515     ZHar    G    C        0      0        2 
   1   chr1_91132515   Sample    G    C        0      0        2 
   1   chr1_91137122     AAsi    C    T        0      0        2 
   1   chr1_91137122     AKia    C    T        0      0        2 
   1   chr1_91137122     AOna    C    T        0      0        2 
   1   chr1_91137122     ASom    C    T        0      0        2 
   1   chr1_91137122     HCab    C    T        0      0        2 
   1   chr1_91137122     HPrz    C    T        0      0        2 
   1   chr1_91137122     ZBoe    C    T        0      0        2 
   1   chr1_91137122     ZGre    C    T      0.5      1        2 
   1   chr1_91137122     ZHar    C    T        0      0        2 
   1   chr1_91137122   Sample    C    T        0      0        2 
   1   chr1_91137542     AAsi    T    G        0      0        2 
   1   chr1_91137542     AKia    T    G        0      0        2 
   1   chr1_91137542     AOna    T    G        0      0        2 
   1   chr1_91137542     ASom    T    G        0      0        2 
   1   chr1_91137542     HCab    T    G        0      0        2 
   1   chr1_91137542     HPrz    T    G        0      0        2 
   1   chr1_91137542     ZBoe    T    G        0      0        2 
   1   chr1_91137542     ZGre    T    G      0.5      1        2 
   1   chr1_91137542     ZHar    T    G        0      0        2 
   1   chr1_91137542   Sample    T    G        0      0        2 
   1   chr1_91138168     AAsi    T    C        0      0        2 
   1   chr1_91138168     AKia    T    C        0      0        2 
   1   chr1_91138168     AOna    T    C        0      0        2 
   1   chr1_91138168     ASom    T    C        0      0        2 
   1   chr1_91138168     HCab    T    C      0.5      1        2 
   1   chr1_91138168     HPrz    T    C        0      0        2 
   1   chr1_91138168     ZBoe    T    C        0      0        2 
   1   chr1_91138168     ZGre    T    C        0      0        2 
   1   chr1_91138168     ZHar    T    C        0      0        2 
   1   chr1_91138168   Sample    T    C        0      0        2 
   1   chr1_91138489     AAsi    T    C        0      0        2 
   1   chr1_91138489     AKia    T    C        0      0        2 
   1   chr1_91138489     AOna    T    C        0      0        2 
   1   chr1_91138489     ASom    T    C        0      0        2 
   1   chr1_91138489     HCab    T    C      0.5      1        2 
   1   chr1_91138489     HPrz    T    C        1      2        2 
   1   chr1_91138489     ZBoe    T    C        0      0        2 
   1   chr1_91138489     ZGre    T    C        0      0        2 
   1   chr1_91138489     ZHar    T    C        0      0        2 
   1   chr1_91138489   Sample    T    C        0      0        2 
   1   chr1_91139148     AAsi    G    A        0      0        2 
   1   chr1_91139148     AKia    G    A        0      0        2 
   1   chr1_91139148     AOna    G    A        0      0        2 
   1   chr1_91139148     ASom    G    A        0      0        2 
   1   chr1_91139148     HCab    G    A        1      2        2 
   1   chr1_91139148     HPrz    G    A        1      2        2 
   1   chr1_91139148     ZBoe    G    A        0      0        2 
   1   chr1_91139148     ZGre    G    A        0      0        2 
   1   chr1_91139148     ZHar    G    A        0      0        2 
   1   chr1_91139148   Sample    G    A        0      0        2 
   1   chr1_91141579     AAsi    A    C      0.5      1        2 
   1   chr1_91141579     AKia    A    C        0      0        2 
   1   chr1_91141579     AOna    A    C        0      0        2 
   1   chr1_91141579     ASom    A    C        0      0        2 
   1   chr1_91141579     HCab    A    C        0      0        2 
   1   chr1_91141579     HPrz    A    C        0      0        2 
   1   chr1_91141579     ZBoe    A    C        0      0        2 
   1   chr1_91141579     ZGre    A    C        0      0        2 
   1   chr1_91141579     ZHar    A    C        0      0        2 
   1   chr1_91141579   Sample    A    C        0      0        2 
   1   chr1_91142062     AAsi    T    C      0.5      1        2 
   1   chr1_91142062     AKia    T    C        0      0        2 
   1   chr1_91142062     AOna    T    C        0      0        2 
   1   chr1_91142062     ASom    T    C        0      0        2 
   1   chr1_91142062     HCab    T    C        0      0        2 
   1   chr1_91142062     HPrz    T    C        0      0        2 
   1   chr1_91142062     ZBoe    T    C        0      0        2 
   1   chr1_91142062     ZGre    T    C        0      0        2 
   1   chr1_91142062     ZHar    T    C        0      0        2 
   1   chr1_91142062   Sample    T    C        0      0        2 
   1   chr1_91146111     AAsi    T    C        0      0        2 
   1   chr1_91146111     AKia    T    C        0      0        2 
   1   chr1_91146111     AOna    T    C        0      0        2 
   1   chr1_91146111     ASom    T    C        0      0        2 
   1   chr1_91146111     HCab    T    C        0      0        2 
   1   chr1_91146111     HPrz    T    C        0      0        2 
   1   chr1_91146111     ZBoe    T    C        0      0        2 
   1   chr1_91146111     ZGre    T    C      0.5      1        2 
   1   chr1_91146111     ZHar    T    C        0      0        2 
   1   chr1_91146111   Sample    T    C        0      0        2 
   1   chr1_91148910     AAsi    C    A        0      0        2 
   1   chr1_91148910     AKia    C    A        0      0        2 
   1   chr1_91148910     AOna    C    A      0.5      1        2 
   1   chr1_91148910     ASom    C    A        0      0        2 
   1   chr1_91148910     HCab    C    A        0      0        2 
   1   chr1_91148910     HPrz    C    A        0      0        2 
   1   chr1_91148910     ZBoe    C    A        0      0        2 
   1   chr1_91148910     ZGre    C    A        0      0        2 
   1   chr1_91148910     ZHar    C    A        0      0        2 
   1   chr1_91148910   Sample    C    A        0      0        2 
   1   chr1_91149512     AAsi    T    C        0      0        2 
   1   chr1_91149512     AKia    T    C        1      2        2 
   1   chr1_91149512     AOna    T    C        1      2        2 
   1   chr1_91149512     ASom    T    C        0      0        2 
   1   chr1_91149512     HCab    T    C        0      0        2 
   1   chr1_91149512     HPrz    T    C        0      0        2 
   1   chr1_91149512     ZBoe    T    C        0      0        2 
   1   chr1_91149512     ZGre    T    C        0      0        2 
   1   chr1_91149512     ZHar    T    C        0      0        2 
   1   chr1_91149512   Sample    T    C        0      0        2 
   1   chr1_91157775     AAsi    T    C        0      0        2 
   1   chr1_91157775     AKia    T    C        0      0        2 
   1   chr1_91157775     AOna    T    C        0      0        2 
   1   chr1_91157775     ASom    T    C        0      0        2 
   1   chr1_91157775     HCab    T    C      0.5      1        2 
   1   chr1_91157775     HPrz    T    C        0      0        2 
   1   chr1_91157775     ZBoe    T    C        0      0        2 
   1   chr1_91157775     ZGre    T    C        0      0        2 
   1   chr1_91157775     ZHar    T    C        0      0        2 
   1   chr1_91157775   Sample    T    C        0      0        2 
   1   chr1_91158370     AAsi    C    T        0      0        2 
   1   chr1_91158370     AKia    C    T        0      0        2 
   1   chr1_91158370     AOna    C    T        0      0        2 
   1   chr1_91158370     ASom    C    T        0      0        2 
   1   chr1_91158370     HCab    C    T        0      0        2 
   1   chr1_91158370     HPrz    C    T      0.5      1        2 
   1   chr1_91158370     ZBoe    C    T        0      0        2 
   1   chr1_91158370     ZGre    C    T        0      0        2 
   1   chr1_91158370     ZHar    C    T        0      0        2 
   1   chr1_91158370   Sample    C    T        0      0        2 
   1   chr1_91162160     AAsi    G    A      0.5      1        2 
   1   chr1_91162160     AKia    G    A        0      0        2 
   1   chr1_91162160     AOna    G    A      0.5      1        2 
   1   chr1_91162160     ASom    G    A        1      2        2 
   1   chr1_91162160     HCab    G    A        0      0        2 
   1   chr1_91162160     HPrz    G    A        0      0        2 
   1   chr1_91162160     ZBoe    G    A        0      0        2 
   1   chr1_91162160     ZGre    G    A        0      0        2 
   1   chr1_91162160     ZHar    G    A        0      0        2 
   1   chr1_91162160   Sample    G    A        1      2        2 
   1   chr1_91163943     AAsi    A    G        0      0        2 
   1   chr1_91163943     AKia    A    G        1      2        2 
   1   chr1_91163943     AOna    A    G        0      0        2 
   1   chr1_91163943     ASom    A    G        0      0        2 
   1   chr1_91163943     HCab    A    G        0      0        2 
   1   chr1_91163943     HPrz    A    G        0      0        2 
   1   chr1_91163943     ZBoe    A    G        0      0        2 
   1   chr1_91163943     ZGre    A    G        0      0        2 
   1   chr1_91163943     ZHar    A    G        0      0        2 
   1   chr1_91163943   Sample    A    G        0      0        2 
   1   chr1_91165879     AAsi    C    T        0      0        2 
   1   chr1_91165879     AKia    C    T        0      0        2 
   1   chr1_91165879     AOna    C    T        0      0        2 
   1   chr1_91165879     ASom    C    T        0      0        2 
   1   chr1_91165879     HCab    C    T        1      2        2 
   1   chr1_91165879     HPrz    C    T        1      2        2 
   1   chr1_91165879     ZBoe    C    T        0      0        2 
   1   chr1_91165879     ZGre    C    T        0      0        2 
   1   chr1_91165879     ZHar    C    T        0      0        2 
   1   chr1_91165879   Sample    C    T        0      0        2 
   1   chr1_91171073     AAsi    A    G        0      0        2 
   1   chr1_91171073     AKia    A    G        0      0        2 
   1   chr1_91171073     AOna    A    G        0      0        2 
   1   chr1_91171073     ASom    A    G        1      2        2 
   1   chr1_91171073     HCab    A    G        0      0        2 
   1   chr1_91171073     HPrz    A    G        0      0        2 
   1   chr1_91171073     ZBoe    A    G        0      0        2 
   1   chr1_91171073     ZGre    A    G        0      0        2 
   1   chr1_91171073     ZHar    A    G        0      0        2 
   1   chr1_91171073   Sample    A    G        0      0        2 
   1   chr1_91181787     AAsi    G    C        0      0        2 
   1   chr1_91181787     AKia    G    C        0      0        2 
   1   chr1_91181787     AOna    G    C        0      0        2 
   1   chr1_91181787     ASom    G    C        0      0        2 
   1   chr1_91181787     HCab    G    C        0      0        2 
   1   chr1_91181787     HPrz    G    C        0      0        2 
   1   chr1_91181787     ZBoe    G    C        0      0        2 
   1   chr1_91181787     ZGre    G    C        0      0        2 
   1   chr1_91181787     ZHar    G    C      0.5      1        2 
   1   chr1_91181787   Sample    G    C        0      0        2 
   1   chr1_91182082     AAsi    A    G        0      0        2 
   1   chr1_91182082     AKia    A    G        0      0        2 
   1   chr1_91182082     AOna    A    G        0      0        2 
   1   chr1_91182082     ASom    A    G        0      0        2 
   1   chr1_91182082     HCab    A    G        1      2        2 
   1   chr1_91182082     HPrz    A    G        1      2        2 
   1   chr1_91182082     ZBoe    A    G        0      0        2 
   1   chr1_91182082     ZGre    A    G        0      0        2 
   1   chr1_91182082     ZHar    A    G        0      0        2 
   1   chr1_91182082   Sample    A    G        0      0        2 
   1   chr1_91188050     AAsi    T    G        0      0        2 
   1   chr1_91188050     AKia    T    G        0      0        2 
   1   chr1_91188050     AOna    T    G        0      0        2 
   1   chr1_91188050     ASom    T    G        0      0        2 
   1   chr1_91188050     HCab    T    G      0.5      1        2 
   1   chr1_91188050     HPrz    T    G      0.5      1        2 
   1   chr1_91188050     ZBoe    T    G        0      0        2 
   1   chr1_91188050     ZGre    T    G        0      0        2 
   1   chr1_91188050     ZHar    T    G        0      0        2 
   1   chr1_91188050   Sample    T    G        0      0        2 
   1   chr1_91193908     AAsi    A    G      0.5      1        2 
   1   chr1_91193908     AKia    A    G        0      0        2 
   1   chr1_91193908     AOna    A    G        0      0        2 
   1   chr1_91193908     ASom    A    G        0      0        2 
   1   chr1_91193908     HCab    A    G        0      0        2 
   1   chr1_91193908     HPrz    A    G        0      0        2 
   1   chr1_91193908     ZBoe    A    G        0      0        2 
   1   chr1_91193908     ZGre    A    G        0      0        2 
   1   chr1_91193908     ZHar    A    G        0      0        2 
   1   chr1_91193908   Sample    A    G        0      0        2 
   1   chr1_91196790     AAsi    T    C        0      0        2 
   1   chr1_91196790     AKia    T    C        0      0        2 
   1   chr1_91196790     AOna    T    C        0      0        2 
   1   chr1_91196790     ASom    T    C        0      0        2 
   1   chr1_91196790     HCab    T    C        0      0        2 
   1   chr1_91196790     HPrz    T    C        0      0        2 
   1   chr1_91196790     ZBoe    T    C        0      0        2 
   1   chr1_91196790     ZGre    T    C        1      2        2 
   1   chr1_91196790     ZHar    T    C        0      0        2 
   1   chr1_91196790   Sample    T    C        0      0        2 
   1   chr1_91197009     AAsi    A    C        0      0        2 
   1   chr1_91197009     AKia    A    C        0      0        2 
   1   chr1_91197009     AOna    A    C        0      0        2 
   1   chr1_91197009     ASom    A    C        0      0        2 
   1   chr1_91197009     HCab    A    C      0.5      1        2 
   1   chr1_91197009     HPrz    A    C      0.5      1        2 
   1   chr1_91197009     ZBoe    A    C        0      0        2 
   1   chr1_91197009     ZGre    A    C        0      0        2 
   1   chr1_91197009     ZHar    A    C        0      0        2 
   1   chr1_91197009   Sample    A    C        0      0        2 
   1   chr1_91201389     AAsi    A    G        0      0        2 
   1   chr1_91201389     AKia    A    G        0      0        2 
   1   chr1_91201389     AOna    A    G        0      0        2 
   1   chr1_91201389     ASom    A    G        0      0        2 
   1   chr1_91201389     HCab    A    G        0      0        2 
   1   chr1_91201389     HPrz    A    G        0      0        2 
   1   chr1_91201389     ZBoe    A    G        0      0        2 
   1   chr1_91201389     ZGre    A    G      0.5      1        2 
   1   chr1_91201389     ZHar    A    G        0      0        2 
   1   chr1_91201389   Sample    A    G        0      0        2 
   1   chr1_91203153     AAsi    T    C        0      0        2 
   1   chr1_91203153     AKia    T    C        1      2        2 
   1   chr1_91203153     AOna    T    C        0      0        2 
   1   chr1_91203153     ASom    T    C        0      0        2 
   1   chr1_91203153     HCab    T    C        0      0        2 
   1   chr1_91203153     HPrz    T    C        0      0        2 
   1   chr1_91203153     ZBoe    T    C        0      0        2 
   1   chr1_91203153     ZGre    T    C        0      0        2 
   1   chr1_91203153     ZHar    T    C        0      0        2 
   1   chr1_91203153   Sample    T    C        0      0        2 
   1   chr1_91203718     AAsi    T    C        0      0        2 
   1   chr1_91203718     AKia    T    C        0      0        2 
   1   chr1_91203718     AOna    T    C        0      0        2 
   1   chr1_91203718     ASom    T    C        0      0        2 
   1   chr1_91203718     HCab    T    C        1      2        2 
   1   chr1_91203718     HPrz    T    C        1      2        2 
   1   chr1_91203718     ZBoe    T    C        0      0        2 
   1   chr1_91203718     ZGre    T    C        0      0        2 
   1   chr1_91203718     ZHar    T    C        0      0        2 
   1   chr1_91203718   Sample    T    C        0      0        2 
   1   chr1_91216964     AAsi    C    T        0      0        2 
   1   chr1_91216964     AKia    C    T        0      0        2 
   1   chr1_91216964     AOna    C    T        0      0        2 
   1   chr1_91216964     ASom    C    T        0      0        2 
   1   chr1_91216964     HCab    C    T        0      0        2 
   1   chr1_91216964     HPrz    C    T        0      0        2 
   1   chr1_91216964     ZBoe    C    T      0.5      1        2 
   1   chr1_91216964     ZGre    C    T        0      0        2 
   1   chr1_91216964     ZHar    C    T        0      0        2 
   1   chr1_91216964   Sample    C    T        0      0        2 
   1   chr1_91218049     AAsi    G    C        0      0        2 
   1   chr1_91218049     AKia    G    C        0      0        2 
   1   chr1_91218049     AOna    G    C        0      0        2 
   1   chr1_91218049     ASom    G    C        0      0        2 
   1   chr1_91218049     HCab    G    C      0.5      1        2 
   1   chr1_91218049     HPrz    G    C      0.5      1        2 
   1   chr1_91218049     ZBoe    G    C        0      0        2 
   1   chr1_91218049     ZGre    G    C        0      0        2 
   1   chr1_91218049     ZHar    G    C        0      0        2 
   1   chr1_91218049   Sample    G    C        0      0        2 
   1   chr1_91220131     AAsi    A    T        0      0        2 
   1   chr1_91220131     AKia    A    T        0      0        2 
   1   chr1_91220131     AOna    A    T        0      0        2 
   1   chr1_91220131     ASom    A    T        0      0        2 
   1   chr1_91220131     HCab    A    T        1      2        2 
   1   chr1_91220131     HPrz    A    T        1      2        2 
   1   chr1_91220131     ZBoe    A    T        0      0        2 
   1   chr1_91220131     ZGre    A    T        0      0        2 
   1   chr1_91220131     ZHar    A    T        0      0        2 
   1   chr1_91220131   Sample    A    T        0      0        2 
   1   chr1_91223668     AAsi    A    G        0      0        2 
   1   chr1_91223668     AKia    A    G        0      0        2 
   1   chr1_91223668     AOna    A    G        0      0        2 
   1   chr1_91223668     ASom    A    G        1      2        2 
   1   chr1_91223668     HCab    A    G        0      0        2 
   1   chr1_91223668     HPrz    A    G        0      0        2 
   1   chr1_91223668     ZBoe    A    G        0      0        2 
   1   chr1_91223668     ZGre    A    G        0      0        2 
   1   chr1_91223668     ZHar    A    G        0      0        2 
   1   chr1_91223668   Sample    A    G        0      0        2 
   1   chr1_91224953     AAsi    A    G        1      2        2 
   1   chr1_91224953     AKia    A    G        1      2        2 
   1   chr1_91224953     AOna    A    G      0.5      1        2 
   1   chr1_91224953     ASom    A    G        0      0        2 
   1   chr1_91224953     HCab    A    G        0      0        2 
   1   chr1_91224953     HPrz    A    G        0      0        2 
   1   chr1_91224953     ZBoe    A    G        0      0        2 
   1   chr1_91224953     ZGre    A    G        0      0        2 
   1   chr1_91224953     ZHar    A    G        0      0        2 
   1   chr1_91224953   Sample    A    G        1      2        2 
   1   chr1_91226315     AAsi    C    T        0      0        2 
   1   chr1_91226315     AKia    C    T        0      0        2 
   1   chr1_91226315     AOna    C    T        0      0        2 
   1   chr1_91226315     ASom    C    T        0      0        2 
   1   chr1_91226315     HCab    C    T        1      2        2 
   1   chr1_91226315     HPrz    C    T        1      2        2 
   1   chr1_91226315     ZBoe    C    T        0      0        2 
   1   chr1_91226315     ZGre    C    T        0      0        2 
   1   chr1_91226315     ZHar    C    T        0      0        2 
   1   chr1_91226315   Sample    C    T        0      0        2 
   1   chr1_91229139     AAsi    T    C        0      0        2 
   1   chr1_91229139     AKia    T    C        0      0        2 
   1   chr1_91229139     AOna    T    C        0      0        2 
   1   chr1_91229139     ASom    T    C        0      0        2 
   1   chr1_91229139     HCab    T    C        0      0        2 
   1   chr1_91229139     HPrz    T    C        0      0        2 
   1   chr1_91229139     ZBoe    T    C        0      0        2 
   1   chr1_91229139     ZGre    T    C      0.5      1        2 
   1   chr1_91229139     ZHar    T    C        0      0        2 
   1   chr1_91229139   Sample    T    C        0      0        2 
   1   chr1_91231841     AAsi    T    C        0      0        2 
   1   chr1_91231841     AKia    T    C        0      0        2 
   1   chr1_91231841     AOna    T    C        0      0        2 
   1   chr1_91231841     ASom    T    C        0      0        2 
   1   chr1_91231841     HCab    T    C        0      0        2 
   1   chr1_91231841     HPrz    T    C        0      0        2 
   1   chr1_91231841     ZBoe    T    C      0.5      1        2 
   1   chr1_91231841     ZGre    T    C        0      0        2 
   1   chr1_91231841     ZHar    T    C        0      0        2 
   1   chr1_91231841   Sample    T    C        0      0        2 
   1   chr1_91239704     AAsi    C    T        0      0        2 
   1   chr1_91239704     AKia    C    T        0      0        2 
   1   chr1_91239704     AOna    C    T        0      0        2 
   1   chr1_91239704     ASom    C    T        0      0        2 
   1   chr1_91239704     HCab    C    T        1      2        2 
   1   chr1_91239704     HPrz    C    T        1      2        2 
   1   chr1_91239704     ZBoe    C    T        0      0        2 
   1   chr1_91239704     ZGre    C    T        0      0        2 
   1   chr1_91239704     ZHar    C    T        0      0        2 
   1   chr1_91239704   Sample    C    T        0      0        2 
   1   chr1_91241283     AAsi    T    C        0      0        2 
   1   chr1_91241283     AKia    T    C      0.5      1        2 
   1   chr1_91241283     AOna    T    C      0.5      1        2 
   1   chr1_91241283     ASom    T    C        0      0        2 
   1   chr1_91241283     HCab    T    C        0      0        2 
   1   chr1_91241283     HPrz    T    C        0      0        2 
   1   chr1_91241283     ZBoe    T    C        0      0        2 
   1   chr1_91241283     ZGre    T    C        0      0        2 
   1   chr1_91241283     ZHar    T    C        0      0        2 
   1   chr1_91241283   Sample    T    C        0      0        2 
   1   chr1_91248260     AAsi    T    C        0      0        2 
   1   chr1_91248260     AKia    T    C        0      0        2 
   1   chr1_91248260     AOna    T    C        0      0        2 
   1   chr1_91248260     ASom    T    C        0      0        2 
   1   chr1_91248260     HCab    T    C        0      0        2 
   1   chr1_91248260     HPrz    T    C        0      0        2 
   1   chr1_91248260     ZBoe    T    C      0.5      1        2 
   1   chr1_91248260     ZGre    T    C        0      0        2 
   1   chr1_91248260     ZHar    T    C        0      0        2 
   1   chr1_91248260   Sample    T    C        0      0        2 
   1   chr1_91264241     AAsi    A    G        0      0        2 
   1   chr1_91264241     AKia    A    G        0      0        2 
   1   chr1_91264241     AOna    A    G        0      0        2 
   1   chr1_91264241     ASom    A    G        0      0        2 
   1   chr1_91264241     HCab    A    G        0      0        2 
   1   chr1_91264241     HPrz    A    G        0      0        2 
   1   chr1_91264241     ZBoe    A    G        0      0        2 
   1   chr1_91264241     ZGre    A    G        0      0        2 
   1   chr1_91264241     ZHar    A    G        1      2        2 
   1   chr1_91264241   Sample    A    G        0      0        2 
   1   chr1_91266757     AAsi    C    G        0      0        2 
   1   chr1_91266757     AKia    C    G        0      0        2 
   1   chr1_91266757     AOna    C    G      0.5      1        2 
   1   chr1_91266757     ASom    C    G        0      0        2 
   1   chr1_91266757     HCab    C    G        0      0        2 
   1   chr1_91266757     HPrz    C    G        0      0        2 
   1   chr1_91266757     ZBoe    C    G        0      0        2 
   1   chr1_91266757     ZGre    C    G        0      0        2 
   1   chr1_91266757     ZHar    C    G        0      0        2 
   1   chr1_91266757   Sample    C    G        0      0        2 
   1   chr1_91267747     AAsi    C    T        0      0        2 
   1   chr1_91267747     AKia    C    T        0      0        2 
   1   chr1_91267747     AOna    C    T        0      0        2 
   1   chr1_91267747     ASom    C    T        1      2        2 
   1   chr1_91267747     HCab    C    T        0      0        2 
   1   chr1_91267747     HPrz    C    T        0      0        2 
   1   chr1_91267747     ZBoe    C    T        0      0        2 
   1   chr1_91267747     ZGre    C    T        0      0        2 
   1   chr1_91267747     ZHar    C    T        0      0        2 
   1   chr1_91267747   Sample    C    T        0      0        2 
   1   chr1_91271078     AAsi    T    G        0      0        2 
   1   chr1_91271078     AKia    T    G        0      0        2 
   1   chr1_91271078     AOna    T    G        0      0        2 
   1   chr1_91271078     ASom    T    G        0      0        2 
   1   chr1_91271078     HCab    T    G        0      0        2 
   1   chr1_91271078     HPrz    T    G        0      0        2 
   1   chr1_91271078     ZBoe    T    G        0      0        2 
   1   chr1_91271078     ZGre    T    G      0.5      1        2 
   1   chr1_91271078     ZHar    T    G        0      0        2 
   1   chr1_91271078   Sample    T    G        0      0        2 
   1   chr1_91274789     AAsi    G    A        0      0        2 
   1   chr1_91274789     AKia    G    A        0      0        2 
   1   chr1_91274789     AOna    G    A        0      0        2 
   1   chr1_91274789     ASom    G    A        1      2        2 
   1   chr1_91274789     HCab    G    A        0      0        2 
   1   chr1_91274789     HPrz    G    A        0      0        2 
   1   chr1_91274789     ZBoe    G    A        0      0        2 
   1   chr1_91274789     ZGre    G    A        0      0        2 
   1   chr1_91274789     ZHar    G    A        0      0        2 
   1   chr1_91274789   Sample    G    A        0      0        2 
   1   chr1_91277464     AAsi    A    G        0      0        2 
   1   chr1_91277464     AKia    A    G        0      0        2 
   1   chr1_91277464     AOna    A    G        0      0        2 
   1   chr1_91277464     ASom    A    G        0      0        2 
   1   chr1_91277464     HCab    A    G        0      0        2 
   1   chr1_91277464     HPrz    A    G        0      0        2 
   1   chr1_91277464     ZBoe    A    G      0.5      1        2 
   1   chr1_91277464     ZGre    A    G        0      0        2 
   1   chr1_91277464     ZHar    A    G        0      0        2 
   1   chr1_91277464   Sample    A    G        0      0        2 
   1   chr1_91283704     AAsi    T    C        0      0        2 
   1   chr1_91283704     AKia    T    C        0      0        2 
   1   chr1_91283704     AOna    T    C        0      0        2 
   1   chr1_91283704     ASom    T    C        0      0        2 
   1   chr1_91283704     HCab    T    C        1      2        2 
   1   chr1_91283704     HPrz    T    C        1      2        2 
   1   chr1_91283704     ZBoe    T    C        0      0        2 
   1   chr1_91283704     ZGre    T    C        0      0        2 
   1   chr1_91283704     ZHar    T    C        0      0        2 
   1   chr1_91283704   Sample    T    C        0      0        2 
   1   chr1_91285063     AAsi    C    T        0      0        2 
   1   chr1_91285063     AKia    C    T        0      0        2 
   1   chr1_91285063     AOna    C    T      0.5      1        2 
   1   chr1_91285063     ASom    C    T        0      0        2 
   1   chr1_91285063     HCab    C    T        0      0        2 
   1   chr1_91285063     HPrz    C    T        0      0        2 
   1   chr1_91285063     ZBoe    C    T        0      0        2 
   1   chr1_91285063     ZGre    C    T        0      0        2 
   1   chr1_91285063     ZHar    C    T        0      0        2 
   1   chr1_91285063   Sample    C    T        0      0        2 
   1   chr1_91292289     AAsi    C    T        0      0        2 
   1   chr1_91292289     AKia    C    T        0      0        2 
   1   chr1_91292289     AOna    C    T        0      0        2 
   1   chr1_91292289     ASom    C    T        0      0        2 
   1   chr1_91292289     HCab    C    T        1      2        2 
   1   chr1_91292289     HPrz    C    T        1      2        2 
   1   chr1_91292289     ZBoe    C    T        0      0        2 
   1   chr1_91292289     ZGre    C    T        0      0        2 
   1   chr1_91292289     ZHar    C    T        0      0        2 
   1   chr1_91292289   Sample    C    T        0      0        2 
   1   chr1_91293616     AAsi    T    C        1      2        2 
   1   chr1_91293616     AKia    T    C        0      0        2 
   1   chr1_91293616     AOna    T    C        0      0        2 
   1   chr1_91293616     ASom    T    C        1      2        2 
   1   chr1_91293616     HCab    T    C        0      0        2 
   1   chr1_91293616     HPrz    T    C        0      0        2 
   1   chr1_91293616     ZBoe    T    C        0      0        2 
   1   chr1_91293616     ZGre    T    C        0      0        2 
   1   chr1_91293616     ZHar    T    C        0      0        2 
   1   chr1_91293616   Sample    T    C        1      2        2 
   1   chr1_91298101     AAsi    G    C        0      0        2 
   1   chr1_91298101     AKia    G    C        0      0        2 
   1   chr1_91298101     AOna    G    C      0.5      1        2 
   1   chr1_91298101     ASom    G    C        0      0        2 
   1   chr1_91298101     HCab    G    C        0      0        2 
   1   chr1_91298101     HPrz    G    C        0      0        2 
   1   chr1_91298101     ZBoe    G    C        0      0        2 
   1   chr1_91298101     ZGre    G    C        0      0        2 
   1   chr1_91298101     ZHar    G    C        0      0        2 
   1   chr1_91298101   Sample    G    C        0      0        2 
   1   chr1_91302731     AAsi    T    G        0      0        2 
   1   chr1_91302731     AKia    T    G        0      0        2 
   1   chr1_91302731     AOna    T    G        0      0        2 
   1   chr1_91302731     ASom    T    G        0      0        2 
   1   chr1_91302731     HCab    T    G        1      2        2 
   1   chr1_91302731     HPrz    T    G        1      2        2 
   1   chr1_91302731     ZBoe    T    G        0      0        2 
   1   chr1_91302731     ZGre    T    G        0      0        2 
   1   chr1_91302731     ZHar    T    G        0      0        2 
   1   chr1_91302731   Sample    T    G        0      0        2 
   1   chr1_91306918     AAsi    T    C        0      0        2 
   1   chr1_91306918     AKia    T    C        0      0        2 
   1   chr1_91306918     AOna    T    C        0      0        2 
   1   chr1_91306918     ASom    T    C        0      0        2 
   1   chr1_91306918     HCab    T    C        0      0        2 
   1   chr1_91306918     HPrz    T    C        0      0        2 
   1   chr1_91306918     ZBoe    T    C        0      0        2 
   1   chr1_91306918     ZGre    T    C        1      2        2 
   1   chr1_91306918     ZHar    T    C        0      0        2 
   1   chr1_91306918   Sample    T    C        0      0        2 
   1   chr1_91311507     AAsi    A    G        0      0        2 
   1   chr1_91311507     AKia    A    G      0.5      1        2 
   1   chr1_91311507     AOna    A    G        0      0        2 
   1   chr1_91311507     ASom    A    G        0      0        2 
   1   chr1_91311507     HCab    A    G        0      0        2 
   1   chr1_91311507     HPrz    A    G        0      0        2 
   1   chr1_91311507     ZBoe    A    G        0      0        2 
   1   chr1_91311507     ZGre    A    G        0      0        2 
   1   chr1_91311507     ZHar    A    G        0      0        2 
   1   chr1_91311507   Sample    A    G        0      0        2 
   1   chr1_91312706     AAsi    A    G        0      0        2 
   1   chr1_91312706     AKia    A    G        0      0        2 
   1   chr1_91312706     AOna    A    G      0.5      1        2 
   1   chr1_91312706     ASom    A    G        0      0        2 
   1   chr1_91312706     HCab    A    G        0      0        2 
   1   chr1_91312706     HPrz    A    G        0      0        2 
   1   chr1_91312706     ZBoe    A    G        0      0        2 
   1   chr1_91312706     ZGre    A    G        0      0        2 
   1   chr1_91312706     ZHar    A    G        0      0        2 
   1   chr1_91312706   Sample    A    G        0      0        2 
   1   chr1_91317083     AAsi    G    A        0      0        2 
   1   chr1_91317083     AKia    G    A        1      2        2 
   1   chr1_91317083     AOna    G    A        0      0        2 
   1   chr1_91317083     ASom    G    A        0      0        2 
   1   chr1_91317083     HCab    G    A        0      0        2 
   1   chr1_91317083     HPrz    G    A        0      0        2 
   1   chr1_91317083     ZBoe    G    A        0      0        2 
   1   chr1_91317083     ZGre    G    A        0      0        2 
   1   chr1_91317083     ZHar    G    A        0      0        2 
   1   chr1_91317083   Sample    G    A        0      0        2 
   1   chr1_91330369     AAsi    G    C      0.5      1        2 
   1   chr1_91330369     AKia    G    C        0      0        2 
   1   chr1_91330369     AOna    G    C        0      0        2 
   1   chr1_91330369     ASom    G    C        0      0        2 
   1   chr1_91330369     HCab    G    C        0      0        2 
   1   chr1_91330369     HPrz    G    C        0      0        2 
   1   chr1_91330369     ZBoe    G    C        0      0        2 
   1   chr1_91330369     ZGre    G    C        0      0        2 
   1   chr1_91330369     ZHar    G    C        0      0        2 
   1   chr1_91330369   Sample    G    C        0      0        2 
   1   chr1_91332807     AAsi    A    G      0.5      1        2 
   1   chr1_91332807     AKia    A    G        0      0        2 
   1   chr1_91332807     AOna    A    G        0      0        2 
   1   chr1_91332807     ASom    A    G        0      0        2 
   1   chr1_91332807     HCab    A    G        0      0        2 
   1   chr1_91332807     HPrz    A    G        0      0        2 
   1   chr1_91332807     ZBoe    A    G        0      0        2 
   1   chr1_91332807     ZGre    A    G        0      0        2 
   1   chr1_91332807     ZHar    A    G        0      0        2 
   1   chr1_91332807   Sample    A    G        0      0        2 
   1   chr1_91340271     AAsi    G    A        0      0        2 
   1   chr1_91340271     AKia    G    A        0      0        2 
   1   chr1_91340271     AOna    G    A      0.5      1        2 
   1   chr1_91340271     ASom    G    A        0      0        2 
   1   chr1_91340271     HCab    G    A        0      0        2 
   1   chr1_91340271     HPrz    G    A        0      0        2 
   1   chr1_91340271     ZBoe    G    A        0      0        2 
   1   chr1_91340271     ZGre    G    A        0      0        2 
   1   chr1_91340271     ZHar    G    A        0      0        2 
   1   chr1_91340271   Sample    G    A        0      0        2 
   1   chr1_91346656     AAsi    T    C        0      0        2 
   1   chr1_91346656     AKia    T    C        0      0        2 
   1   chr1_91346656     AOna    T    C        0      0        2 
   1   chr1_91346656     ASom    T    C        0      0        2 
   1   chr1_91346656     HCab    T    C        0      0        2 
   1   chr1_91346656     HPrz    T    C        0      0        2 
   1   chr1_91346656     ZBoe    T    C      0.5      1        2 
   1   chr1_91346656     ZGre    T    C        0      0        2 
   1   chr1_91346656     ZHar    T    C        0      0        2 
   1   chr1_91346656   Sample    T    C        0      0        2 
   1   chr1_91351611     AAsi    A    G        0      0        2 
   1   chr1_91351611     AKia    A    G        0      0        2 
   1   chr1_91351611     AOna    A    G        0      0        2 
   1   chr1_91351611     ASom    A    G        0      0        2 
   1   chr1_91351611     HCab    A    G      0.5      1        2 
   1   chr1_91351611     HPrz    A    G      0.5      1        2 
   1   chr1_91351611     ZBoe    A    G        0      0        2 
   1   chr1_91351611     ZGre    A    G        0      0        2 
   1   chr1_91351611     ZHar    A    G        0      0        2 
   1   chr1_91351611   Sample    A    G        0      0        2 
   1   chr1_91351993     AAsi    G    A        0      0        2 
   1   chr1_91351993     AKia    G    A        0      0        2 
   1   chr1_91351993     AOna    G    A        0      0        2 
   1   chr1_91351993     ASom    G    A        0      0        2 
   1   chr1_91351993     HCab    G    A        0      0        2 
   1   chr1_91351993     HPrz    G    A        0      0        2 
   1   chr1_91351993     ZBoe    G    A        1      2        2 
   1   chr1_91351993     ZGre    G    A        0      0        2 
   1   chr1_91351993     ZHar    G    A        0      0        2 
   1   chr1_91351993   Sample    G    A        0      0        2 
   1   chr1_91352759     AAsi    G    C        0      0        2 
   1   chr1_91352759     AKia    G    C        0      0        2 
   1   chr1_91352759     AOna    G    C        0      0        2 
   1   chr1_91352759     ASom    G    C        0      0        2 
   1   chr1_91352759     HCab    G    C      0.5      1        2 
   1   chr1_91352759     HPrz    G    C      0.5      1        2 
   1   chr1_91352759     ZBoe    G    C        0      0        2 
   1   chr1_91352759     ZGre    G    C        0      0        2 
   1   chr1_91352759     ZHar    G    C        0      0        2 
   1   chr1_91352759   Sample    G    C        0      0        2 
   1   chr1_91358013     AAsi    T    A        0      0        2 
   1   chr1_91358013     AKia    T    A        0      0        2 
   1   chr1_91358013     AOna    T    A        0      0        2 
   1   chr1_91358013     ASom    T    A        0      0        2 
   1   chr1_91358013     HCab    T    A        0      0        2 
   1   chr1_91358013     HPrz    T    A        0      0        2 
   1   chr1_91358013     ZBoe    T    A      0.5      1        2 
   1   chr1_91358013     ZGre    T    A        0      0        2 
   1   chr1_91358013     ZHar    T    A        0      0        2 
   1   chr1_91358013   Sample    T    A        0      0        2 
   1   chr1_91359372     AAsi    T    C        0      0        2 
   1   chr1_91359372     AKia    T    C        0      0        2 
   1   chr1_91359372     AOna    T    C        0      0        2 
   1   chr1_91359372     ASom    T    C        0      0        2 
   1   chr1_91359372     HCab    T    C        0      0        2 
   1   chr1_91359372     HPrz    T    C        0      0        2 
   1   chr1_91359372     ZBoe    T    C        1      2        2 
   1   chr1_91359372     ZGre    T    C        0      0        2 
   1   chr1_91359372     ZHar    T    C        0      0        2 
   1   chr1_91359372   Sample    T    C        0      0        2 
   1   chr1_91360000     AAsi    A    G        0      0        2 
   1   chr1_91360000     AKia    A    G        0      0        2 
   1   chr1_91360000     AOna    A    G        0      0        2 
   1   chr1_91360000     ASom    A    G        0      0        2 
   1   chr1_91360000     HCab    A    G        0      0        2 
   1   chr1_91360000     HPrz    A    G        0      0        2 
   1   chr1_91360000     ZBoe    A    G      0.5      1        2 
   1   chr1_91360000     ZGre    A    G        0      0        2 
   1   chr1_91360000     ZHar    A    G        0      0        2 
   1   chr1_91360000   Sample    A    G        0      0        2 
   1   chr1_91362150     AAsi    T    C        0      0        2 
   1   chr1_91362150     AKia    T    C      0.5      1        2 
   1   chr1_91362150     AOna    T    C      0.5      1        2 
   1   chr1_91362150     ASom    T    C        0      0        2 
   1   chr1_91362150     HCab    T    C        0      0        2 
   1   chr1_91362150     HPrz    T    C        0      0        2 
   1   chr1_91362150     ZBoe    T    C      0.5      1        2 
   1   chr1_91362150     ZGre    T    C        0      0        2 
   1   chr1_91362150     ZHar    T    C        0      0        2 
   1   chr1_91362150   Sample    T    C        0      0        2 
   1   chr1_91364147     AAsi    A    G        0      0        2 
   1   chr1_91364147     AKia    A    G        0      0        2 
   1   chr1_91364147     AOna    A    G        0      0        2 
   1   chr1_91364147     ASom    A    G        0      0        2 
   1   chr1_91364147     HCab    A    G        0      0        2 
   1   chr1_91364147     HPrz    A    G        0      0        2 
   1   chr1_91364147     ZBoe    A    G      0.5      1        2 
   1   chr1_91364147     ZGre    A    G        0      0        2 
   1   chr1_91364147     ZHar    A    G        0      0        2 
   1   chr1_91364147   Sample    A    G        0      0        2 
   1   chr1_91372807     AAsi    C    A        0      0        2 
   1   chr1_91372807     AKia    C    A        0      0        2 
   1   chr1_91372807     AOna    C    A        0      0        2 
   1   chr1_91372807     ASom    C    A        0      0        2 
   1   chr1_91372807     HCab    C    A      0.5      1        2 
   1   chr1_91372807     HPrz    C    A        0      0        2 
   1   chr1_91372807     ZBoe    C    A        0      0        2 
   1   chr1_91372807     ZGre    C    A        0      0        2 
   1   chr1_91372807     ZHar    C    A        0      0        2 
   1   chr1_91372807   Sample    C    A        0      0        2 
   1   chr1_91373459     AAsi    G    C        1      2        2 
   1   chr1_91373459     AKia    G    C        1      2        2 
   1   chr1_91373459     AOna    G    C        1      2        2 
   1   chr1_91373459     ASom    G    C        1      2        2 
   1   chr1_91373459     HCab    G    C        0      0        2 
   1   chr1_91373459     HPrz    G    C        0      0        2 
   1   chr1_91373459     ZBoe    G    C        0      0        2 
   1   chr1_91373459     ZGre    G    C        0      0        2 
   1   chr1_91373459     ZHar    G    C        0      0        2 
   1   chr1_91373459   Sample    G    C        1      2        2 
   1   chr1_91373480     AAsi    T    C        0      0        2 
   1   chr1_91373480     AKia    T    C        0      0        2 
   1   chr1_91373480     AOna    T    C        0      0        2 
   1   chr1_91373480     ASom    T    C        0      0        2 
   1   chr1_91373480     HCab    T    C        0      0        2 
   1   chr1_91373480     HPrz    T    C        0      0        2 
   1   chr1_91373480     ZBoe    T    C      0.5      1        2 
   1   chr1_91373480     ZGre    T    C        0      0        2 
   1   chr1_91373480     ZHar    T    C        0      0        2 
   1   chr1_91373480   Sample    T    C        0      0        2 
   1   chr1_91378267     AAsi    A    C        0      0        2 
   1   chr1_91378267     AKia    A    C        0      0        2 
   1   chr1_91378267     AOna    A    C        0      0        2 
   1   chr1_91378267     ASom    A    C        0      0        2 
   1   chr1_91378267     HCab    A    C        1      2        2 
   1   chr1_91378267     HPrz    A    C        1      2        2 
   1   chr1_91378267     ZBoe    A    C        0      0        2 
   1   chr1_91378267     ZGre    A    C        0      0        2 
   1   chr1_91378267     ZHar    A    C        0      0        2 
   1   chr1_91378267   Sample    A    C        0      0        2 
   1   chr1_91378960     AAsi    T    C        0      0        2 
   1   chr1_91378960     AKia    T    C        0      0        2 
   1   chr1_91378960     AOna    T    C        0      0        2 
   1   chr1_91378960     ASom    T    C        0      0        2 
   1   chr1_91378960     HCab    T    C        1      2        2 
   1   chr1_91378960     HPrz    T    C        1      2        2 
   1   chr1_91378960     ZBoe    T    C        0      0        2 
   1   chr1_91378960     ZGre    T    C        0      0        2 
   1   chr1_91378960     ZHar    T    C        0      0        2 
   1   chr1_91378960   Sample    T    C        0      0        2 
   1   chr1_91384139     AAsi    T    G        0      0        2 
   1   chr1_91384139     AKia    T    G        0      0        2 
   1   chr1_91384139     AOna    T    G        0      0        2 
   1   chr1_91384139     ASom    T    G        0      0        2 
   1   chr1_91384139     HCab    T    G        1      2        2 
   1   chr1_91384139     HPrz    T    G        1      2        2 
   1   chr1_91384139     ZBoe    T    G        0      0        2 
   1   chr1_91384139     ZGre    T    G        0      0        2 
   1   chr1_91384139     ZHar    T    G        0      0        2 
   1   chr1_91384139   Sample    T    G        0      0        2 
   1   chr1_91390086     AAsi    C    T        0      0        2 
   1   chr1_91390086     AKia    C    T        1      2        2 
   1   chr1_91390086     AOna    C    T      0.5      1        2 
   1   chr1_91390086     ASom    C    T        0      0        2 
   1   chr1_91390086     HCab    C    T        0      0        2 
   1   chr1_91390086     HPrz    C    T        0      0        2 
   1   chr1_91390086     ZBoe    C    T        0      0        2 
   1   chr1_91390086     ZGre    C    T        0      0        2 
   1   chr1_91390086     ZHar    C    T        0      0        2 
   1   chr1_91390086   Sample    C    T        0      0        2 
   1   chr1_91391470     AAsi    G    C        0      0        2 
   1   chr1_91391470     AKia    G    C        0      0        2 
   1   chr1_91391470     AOna    G    C        0      0        2 
   1   chr1_91391470     ASom    G    C        0      0        2 
   1   chr1_91391470     HCab    G    C        1      2        2 
   1   chr1_91391470     HPrz    G    C        1      2        2 
   1   chr1_91391470     ZBoe    G    C        0      0        2 
   1   chr1_91391470     ZGre    G    C        0      0        2 
   1   chr1_91391470     ZHar    G    C        0      0        2 
   1   chr1_91391470   Sample    G    C        0      0        2 
   1   chr1_91399229     AAsi    T    C        0      0        2 
   1   chr1_91399229     AKia    T    C        0      0        2 
   1   chr1_91399229     AOna    T    C        0      0        2 
   1   chr1_91399229     ASom    T    C        0      0        2 
   1   chr1_91399229     HCab    T    C        1      2        2 
   1   chr1_91399229     HPrz    T    C        1      2        2 
   1   chr1_91399229     ZBoe    T    C        0      0        2 
   1   chr1_91399229     ZGre    T    C        0      0        2 
   1   chr1_91399229     ZHar    T    C        0      0        2 
   1   chr1_91399229   Sample    T    C        0      0        2 
   1   chr1_91401274     AAsi    C    T        0      0        2 
   1   chr1_91401274     AKia    C    T        0      0        2 
   1   chr1_91401274     AOna    C    T        0      0        2 
   1   chr1_91401274     ASom    C    T        0      0        2 
   1   chr1_91401274     HCab    C    T        1      2        2 
   1   chr1_91401274     HPrz    C    T        1      2        2 
   1   chr1_91401274     ZBoe    C    T        0      0        2 
   1   chr1_91401274     ZGre    C    T        0      0        2 
   1   chr1_91401274     ZHar    C    T        0      0        2 
   1   chr1_91401274   Sample    C    T        0      0        2 
   1   chr1_91408351     AAsi    G    A        0      0        2 
   1   chr1_91408351     AKia    G    A        0      0        2 
   1   chr1_91408351     AOna    G    A        0      0        2 
   1   chr1_91408351     ASom    G    A        0      0        2 
   1   chr1_91408351     HCab    G    A        0      0        2 
   1   chr1_91408351     HPrz    G    A      0.5      1        2 
   1   chr1_91408351     ZBoe    G    A        0      0        2 
   1   chr1_91408351     ZGre    G    A        0      0        2 
   1   chr1_91408351     ZHar    G    A        0      0        2 
   1   chr1_91408351   Sample    G    A        0      0        2 
   1   chr1_91408561     AAsi    T    A        0      0        2 
   1   chr1_91408561     AKia    T    A        0      0        2 
   1   chr1_91408561     AOna    T    A        0      0        2 
   1   chr1_91408561     ASom    T    A        0      0        2 
   1   chr1_91408561     HCab    T    A        0      0        2 
   1   chr1_91408561     HPrz    T    A      0.5      1        2 
   1   chr1_91408561     ZBoe    T    A        0      0        2 
   1   chr1_91408561     ZGre    T    A        0      0        2 
   1   chr1_91408561     ZHar    T    A        0      0        2 
   1   chr1_91408561   Sample    T    A        0      0        2 
   1   chr1_91409356     AAsi    A    G        0      0        2 
   1   chr1_91409356     AKia    A    G        0      0        2 
   1   chr1_91409356     AOna    A    G        0      0        2 
   1   chr1_91409356     ASom    A    G        0      0        2 
   1   chr1_91409356     HCab    A    G        0      0        2 
   1   chr1_91409356     HPrz    A    G        0      0        2 
   1   chr1_91409356     ZBoe    A    G      0.5      1        2 
   1   chr1_91409356     ZGre    A    G        0      0        2 
   1   chr1_91409356     ZHar    A    G        0      0        2 
   1   chr1_91409356   Sample    A    G        0      0        2 
   1   chr1_91409770     AAsi    T    C        0      0        2 
   1   chr1_91409770     AKia    T    C        1      2        2 
   1   chr1_91409770     AOna    T    C      0.5      1        2 
   1   chr1_91409770     ASom    T    C        0      0        2 
   1   chr1_91409770     HCab    T    C        0      0        2 
   1   chr1_91409770     HPrz    T    C        0      0        2 
   1   chr1_91409770     ZBoe    T    C        0      0        2 
   1   chr1_91409770     ZGre    T    C        0      0        2 
   1   chr1_91409770     ZHar    T    C        0      0        2 
   1   chr1_91409770   Sample    T    C        0      0        2 
   1   chr1_91412757     AAsi    C    G        0      0        2 
   1   chr1_91412757     AKia    C    G        0      0        2 
   1   chr1_91412757     AOna    C    G        0      0        2 
   1   chr1_91412757     ASom    C    G        0      0        2 
   1   chr1_91412757     HCab    C    G      0.5      1        2 
   1   chr1_91412757     HPrz    C    G        0      0        2 
   1   chr1_91412757     ZBoe    C    G        0      0        2 
   1   chr1_91412757     ZGre    C    G        0      0        2 
   1   chr1_91412757     ZHar    C    G        0      0        2 
   1   chr1_91412757   Sample    C    G        0      0        2 
   1   chr1_91414614     AAsi    T    C        0      0        2 
   1   chr1_91414614     AKia    T    C        0      0        2 
   1   chr1_91414614     AOna    T    C        0      0        2 
   1   chr1_91414614     ASom    T    C        0      0        2 
   1   chr1_91414614     HCab    T    C        0      0        2 
   1   chr1_91414614     HPrz    T    C      0.5      1        2 
   1   chr1_91414614     ZBoe    T    C        0      0        2 
   1   chr1_91414614     ZGre    T    C        0      0        2 
   1   chr1_91414614     ZHar    T    C        0      0        2 
   1   chr1_91414614   Sample    T    C        0      0        2 
   1   chr1_91417871     AAsi    C    T        0      0        2 
   1   chr1_91417871     AKia    C    T        0      0        2 
   1   chr1_91417871     AOna    C    T        0      0        2 
   1   chr1_91417871     ASom    C    T        0      0        2 
   1   chr1_91417871     HCab    C    T        0      0        2 
   1   chr1_91417871     HPrz    C    T        0      0        2 
   1   chr1_91417871     ZBoe    C    T        0      0        2 
   1   chr1_91417871     ZGre    C    T        1      2        2 
   1   chr1_91417871     ZHar    C    T        0      0        2 
   1   chr1_91417871   Sample    C    T        0      0        2 
   1   chr1_91424240     AAsi    T    C        0      0        2 
   1   chr1_91424240     AKia    T    C        0      0        2 
   1   chr1_91424240     AOna    T    C        0      0        2 
   1   chr1_91424240     ASom    T    C        0      0        2 
   1   chr1_91424240     HCab    T    C        1      2        2 
   1   chr1_91424240     HPrz    T    C        1      2        2 
   1   chr1_91424240     ZBoe    T    C        0      0        2 
   1   chr1_91424240     ZGre    T    C        0      0        2 
   1   chr1_91424240     ZHar    T    C        0      0        2 
   1   chr1_91424240   Sample    T    C        0      0        2 
   1   chr1_91425556     AAsi    G    T        0      0        2 
   1   chr1_91425556     AKia    G    T        0      0        2 
   1   chr1_91425556     AOna    G    T        0      0        2 
   1   chr1_91425556     ASom    G    T        0      0        2 
   1   chr1_91425556     HCab    G    T        1      2        2 
   1   chr1_91425556     HPrz    G    T        1      2        2 
   1   chr1_91425556     ZBoe    G    T        0      0        2 
   1   chr1_91425556     ZGre    G    T        0      0        2 
   1   chr1_91425556     ZHar    G    T        0      0        2 
   1   chr1_91425556   Sample    G    T        0      0        2 
   1   chr1_91426604     AAsi    G    A        0      0        2 
   1   chr1_91426604     AKia    G    A        0      0        2 
   1   chr1_91426604     AOna    G    A        0      0        2 
   1   chr1_91426604     ASom    G    A        0      0        2 
   1   chr1_91426604     HCab    G    A        1      2        2 
   1   chr1_91426604     HPrz    G    A        1      2        2 
   1   chr1_91426604     ZBoe    G    A        0      0        2 
   1   chr1_91426604     ZGre    G    A        0      0        2 
   1   chr1_91426604     ZHar    G    A        0      0        2 
   1   chr1_91426604   Sample    G    A        0      0        2 
   1   chr1_91440057     AAsi    C    G        0      0        2 
   1   chr1_91440057     AKia    C    G        0      0        2 
   1   chr1_91440057     AOna    C    G        0      0        2 
   1   chr1_91440057     ASom    C    G        0      0        2 
   1   chr1_91440057     HCab    C    G        0      0        2 
   1   chr1_91440057     HPrz    C    G        0      0        2 
   1   chr1_91440057     ZBoe    C    G        0      0        2 
   1   chr1_91440057     ZGre    C    G      0.5      1        2 
   1   chr1_91440057     ZHar    C    G        0      0        2 
   1   chr1_91440057   Sample    C    G        0      0        2 
   1   chr1_91448894     AAsi    A    G        0      0        2 
   1   chr1_91448894     AKia    A    G        0      0        2 
   1   chr1_91448894     AOna    A    G        0      0        2 
   1   chr1_91448894     ASom    A    G        0      0        2 
   1   chr1_91448894     HCab    A    G      0.5      1        2 
   1   chr1_91448894     HPrz    A    G        0      0        2 
   1   chr1_91448894     ZBoe    A    G        0      0        2 
   1   chr1_91448894     ZGre    A    G        0      0        2 
   1   chr1_91448894     ZHar    A    G        0      0        2 
   1   chr1_91448894   Sample    A    G        0      0        2 
   1   chr1_91450208     AAsi    A    G        0      0        2 
   1   chr1_91450208     AKia    A    G        0      0        2 
   1   chr1_91450208     AOna    A    G        0      0        2 
   1   chr1_91450208     ASom    A    G        0      0        2 
   1   chr1_91450208     HCab    A    G        0      0        2 
   1   chr1_91450208     HPrz    A    G        0      0        2 
   1   chr1_91450208     ZBoe    A    G        0      0        2 
   1   chr1_91450208     ZGre    A    G        1      2        2 
   1   chr1_91450208     ZHar    A    G        0      0        2 
   1   chr1_91450208   Sample    A    G        0      0        2 
   1   chr1_91456331     AAsi    C    A        0      0        2 
   1   chr1_91456331     AKia    C    A        0      0        2 
   1   chr1_91456331     AOna    C    A      0.5      1        2 
   1   chr1_91456331     ASom    C    A        0      0        2 
   1   chr1_91456331     HCab    C    A        0      0        2 
   1   chr1_91456331     HPrz    C    A        0      0        2 
   1   chr1_91456331     ZBoe    C    A        0      0        2 
   1   chr1_91456331     ZGre    C    A        0      0        2 
   1   chr1_91456331     ZHar    C    A        0      0        2 
   1   chr1_91456331   Sample    C    A        0      0        2 
   1   chr1_91456546     AAsi    G    A        0      0        2 
   1   chr1_91456546     AKia    G    A        0      0        2 
   1   chr1_91456546     AOna    G    A        0      0        2 
   1   chr1_91456546     ASom    G    A        0      0        2 
   1   chr1_91456546     HCab    G    A        0      0        2 
   1   chr1_91456546     HPrz    G    A        0      0        2 
   1   chr1_91456546     ZBoe    G    A        0      0        2 
   1   chr1_91456546     ZGre    G    A        1      2        2 
   1   chr1_91456546     ZHar    G    A        0      0        2 
   1   chr1_91456546   Sample    G    A        0      0        2 
   1   chr1_91467473     AAsi    A    G        0      0        2 
   1   chr1_91467473     AKia    A    G        0      0        2 
   1   chr1_91467473     AOna    A    G        0      0        2 
   1   chr1_91467473     ASom    A    G        0      0        2 
   1   chr1_91467473     HCab    A    G      0.5      1        2 
   1   chr1_91467473     HPrz    A    G        0      0        2 
   1   chr1_91467473     ZBoe    A    G        0      0        2 
   1   chr1_91467473     ZGre    A    G        0      0        2 
   1   chr1_91467473     ZHar    A    G        0      0        2 
   1   chr1_91467473   Sample    A    G        0      0        2 
   1   chr1_91469111     AAsi    G    T        0      0        2 
   1   chr1_91469111     AKia    G    T        0      0        2 
   1   chr1_91469111     AOna    G    T        0      0        2 
   1   chr1_91469111     ASom    G    T        0      0        2 
   1   chr1_91469111     HCab    G    T        0      0        2 
   1   chr1_91469111     HPrz    G    T        0      0        2 
   1   chr1_91469111     ZBoe    G    T        0      0        2 
   1   chr1_91469111     ZGre    G    T        0      0        2 
   1   chr1_91469111     ZHar    G    T        1      2        2 
   1   chr1_91469111   Sample    G    T        0      0        2 
   1   chr1_91471955     AAsi    T    C        0      0        2 
   1   chr1_91471955     AKia    T    C        0      0        2 
   1   chr1_91471955     AOna    T    C        0      0        2 
   1   chr1_91471955     ASom    T    C        0      0        2 
   1   chr1_91471955     HCab    T    C      0.5      1        2 
   1   chr1_91471955     HPrz    T    C        0      0        2 
   1   chr1_91471955     ZBoe    T    C        0      0        2 
   1   chr1_91471955     ZGre    T    C        0      0        2 
   1   chr1_91471955     ZHar    T    C        0      0        2 
   1   chr1_91471955   Sample    T    C        0      0        2 
   1   chr1_91476483     AAsi    T    G        0      0        2 
   1   chr1_91476483     AKia    T    G        0      0        2 
   1   chr1_91476483     AOna    T    G        0      0        2 
   1   chr1_91476483     ASom    T    G        0      0        2 
   1   chr1_91476483     HCab    T    G        1      2        2 
   1   chr1_91476483     HPrz    T    G        1      2        2 
   1   chr1_91476483     ZBoe    T    G        0      0        2 
   1   chr1_91476483     ZGre    T    G        0      0        2 
   1   chr1_91476483     ZHar    T    G        0      0        2 
   1   chr1_91476483   Sample    T    G        0      0        2 
   1   chr1_91497735     AAsi    C    G        0      0        2 
   1   chr1_91497735     AKia    C    G        0      0        2 
   1   chr1_91497735     AOna    C    G        0      0        2 
   1   chr1_91497735     ASom    C    G        0      0        2 
   1   chr1_91497735     HCab    C    G        0      0        2 
   1   chr1_91497735     HPrz    C    G        0      0        2 
   1   chr1_91497735     ZBoe    C    G        0      0        2 
   1   chr1_91497735     ZGre    C    G        0      0        2 
   1   chr1_91497735     ZHar    C    G      0.5      1        2 
   1   chr1_91497735   Sample    C    G        0      0        2 
   1   chr1_91499113     AAsi    T    C        0      0        2 
   1   chr1_91499113     AKia    T    C      0.5      1        2 
   1   chr1_91499113     AOna    T    C        0      0        2 
   1   chr1_91499113     ASom    T    C        0      0        2 
   1   chr1_91499113     HCab    T    C        0      0        2 
   1   chr1_91499113     HPrz    T    C        0      0        2 
   1   chr1_91499113     ZBoe    T    C        0      0        2 
   1   chr1_91499113     ZGre    T    C        0      0        2 
   1   chr1_91499113     ZHar    T    C        0      0        2 
   1   chr1_91499113   Sample    T    C        0      0        2 
   1   chr1_91499605     AAsi    A    G        0      0        2 
   1   chr1_91499605     AKia    A    G        0      0        2 
   1   chr1_91499605     AOna    A    G        0      0        2 
   1   chr1_91499605     ASom    A    G        0      0        2 
   1   chr1_91499605     HCab    A    G        0      0        2 
   1   chr1_91499605     HPrz    A    G      0.5      1        2 
   1   chr1_91499605     ZBoe    A    G        0      0        2 
   1   chr1_91499605     ZGre    A    G        0      0        2 
   1   chr1_91499605     ZHar    A    G        0      0        2 
   1   chr1_91499605   Sample    A    G        0      0        2 
   1   chr1_91500363     AAsi    T    G        0      0        2 
   1   chr1_91500363     AKia    T    G        0      0        2 
   1   chr1_91500363     AOna    T    G        0      0        2 
   1   chr1_91500363     ASom    T    G        0      0        2 
   1   chr1_91500363     HCab    T    G        0      0        2 
   1   chr1_91500363     HPrz    T    G        0      0        2 
   1   chr1_91500363     ZBoe    T    G        0      0        2 
   1   chr1_91500363     ZGre    T    G        0      0        2 
   1   chr1_91500363     ZHar    T    G        1      2        2 
   1   chr1_91500363   Sample    T    G        0      0        2 
   1   chr1_91503058     AAsi    C    T        0      0        2 
   1   chr1_91503058     AKia    C    T        0      0        2 
   1   chr1_91503058     AOna    C    T        0      0        2 
   1   chr1_91503058     ASom    C    T        0      0        2 
   1   chr1_91503058     HCab    C    T        0      0        2 
   1   chr1_91503058     HPrz    C    T        0      0        2 
   1   chr1_91503058     ZBoe    C    T        0      0        2 
   1   chr1_91503058     ZGre    C    T        1      2        2 
   1   chr1_91503058     ZHar    C    T        0      0        2 
   1   chr1_91503058   Sample    C    T        0      0        2 
   1   chr1_91508711     AAsi    T    C        0      0        2 
   1   chr1_91508711     AKia    T    C      0.5      1        2 
   1   chr1_91508711     AOna    T    C        0      0        2 
   1   chr1_91508711     ASom    T    C        0      0        2 
   1   chr1_91508711     HCab    T    C        0      0        2 
   1   chr1_91508711     HPrz    T    C        0      0        2 
   1   chr1_91508711     ZBoe    T    C        0      0        2 
   1   chr1_91508711     ZGre    T    C        0      0        2 
   1   chr1_91508711     ZHar    T    C        0      0        2 
   1   chr1_91508711   Sample    T    C        0      0        2 
   1   chr1_91511903     AAsi    C    T        0      0        2 
   1   chr1_91511903     AKia    C    T        0      0        2 
   1   chr1_91511903     AOna    C    T        0      0        2 
   1   chr1_91511903     ASom    C    T        0      0        2 
   1   chr1_91511903     HCab    C    T        0      0        2 
   1   chr1_91511903     HPrz    C    T      0.5      1        2 
   1   chr1_91511903     ZBoe    C    T        0      0        2 
   1   chr1_91511903     ZGre    C    T        0      0        2 
   1   chr1_91511903     ZHar    C    T        0      0        2 
   1   chr1_91511903   Sample    C    T        0      0        2 
   1   chr1_91515825     AAsi    C    T        0      0        2 
   1   chr1_91515825     AKia    C    T        0      0        2 
   1   chr1_91515825     AOna    C    T        0      0        2 
   1   chr1_91515825     ASom    C    T        0      0        2 
   1   chr1_91515825     HCab    C    T        0      0        2 
   1   chr1_91515825     HPrz    C    T        0      0        2 
   1   chr1_91515825     ZBoe    C    T      0.5      1        2 
   1   chr1_91515825     ZGre    C    T        0      0        2 
   1   chr1_91515825     ZHar    C    T        0      0        2 
   1   chr1_91515825   Sample    C    T        0      0        2 
   1   chr1_91517101     AAsi    C    T        0      0        2 
   1   chr1_91517101     AKia    C    T        0      0        2 
   1   chr1_91517101     AOna    C    T        0      0        2 
   1   chr1_91517101     ASom    C    T        0      0        2 
   1   chr1_91517101     HCab    C    T        0      0        2 
   1   chr1_91517101     HPrz    C    T        0      0        2 
   1   chr1_91517101     ZBoe    C    T        0      0        2 
   1   chr1_91517101     ZGre    C    T        0      0        2 
   1   chr1_91517101     ZHar    C    T        1      2        2 
   1   chr1_91517101   Sample    C    T        0      0        2 
   1   chr1_91520567     AAsi    A    C        0      0        2 
   1   chr1_91520567     AKia    A    C        0      0        2 
   1   chr1_91520567     AOna    A    C        0      0        2 
   1   chr1_91520567     ASom    A    C        0      0        2 
   1   chr1_91520567     HCab    A    C        0      0        2 
   1   chr1_91520567     HPrz    A    C        0      0        2 
   1   chr1_91520567     ZBoe    A    C        0      0        2 
   1   chr1_91520567     ZGre    A    C        1      2        2 
   1   chr1_91520567     ZHar    A    C        0      0        2 
   1   chr1_91520567   Sample    A    C        0      0        2 
   1   chr1_91522539     AAsi    G    T        0      0        2 
   1   chr1_91522539     AKia    G    T        0      0        2 
   1   chr1_91522539     AOna    G    T        0      0        2 
   1   chr1_91522539     ASom    G    T        0      0        2 
   1   chr1_91522539     HCab    G    T        0      0        2 
   1   chr1_91522539     HPrz    G    T        0      0        2 
   1   chr1_91522539     ZBoe    G    T        0      0        2 
   1   chr1_91522539     ZGre    G    T        0      0        2 
   1   chr1_91522539     ZHar    G    T        1      2        2 
   1   chr1_91522539   Sample    G    T        0      0        2 
   1   chr1_91526861     AAsi    T    C        0      0        2 
   1   chr1_91526861     AKia    T    C        0      0        2 
   1   chr1_91526861     AOna    T    C        0      0        2 
   1   chr1_91526861     ASom    T    C        0      0        2 
   1   chr1_91526861     HCab    T    C        0      0        2 
   1   chr1_91526861     HPrz    T    C        0      0        2 
   1   chr1_91526861     ZBoe    T    C        0      0        2 
   1   chr1_91526861     ZGre    T    C        0      0        2 
   1   chr1_91526861     ZHar    T    C        1      2        2 
   1   chr1_91526861   Sample    T    C        0      0        2 
   1   chr1_91526941     AAsi    A    G        0      0        2 
   1   chr1_91526941     AKia    A    G      0.5      1        2 
   1   chr1_91526941     AOna    A    G        0      0        2 
   1   chr1_91526941     ASom    A    G        0      0        2 
   1   chr1_91526941     HCab    A    G        0      0        2 
   1   chr1_91526941     HPrz    A    G        0      0        2 
   1   chr1_91526941     ZBoe    A    G        0      0        2 
   1   chr1_91526941     ZGre    A    G        0      0        2 
   1   chr1_91526941     ZHar    A    G        0      0        2 
   1   chr1_91526941   Sample    A    G        0      0        2 
   1   chr1_91528443     AAsi    G    A        0      0        2 
   1   chr1_91528443     AKia    G    A      0.5      1        2 
   1   chr1_91528443     AOna    G    A      0.5      1        2 
   1   chr1_91528443     ASom    G    A        0      0        2 
   1   chr1_91528443     HCab    G    A        0      0        2 
   1   chr1_91528443     HPrz    G    A        0      0        2 
   1   chr1_91528443     ZBoe    G    A        0      0        2 
   1   chr1_91528443     ZGre    G    A        0      0        2 
   1   chr1_91528443     ZHar    G    A        0      0        2 
   1   chr1_91528443   Sample    G    A        0      0        2 
   1   chr1_91543885     AAsi    T    C        0      0        2 
   1   chr1_91543885     AKia    T    C      0.5      1        2 
   1   chr1_91543885     AOna    T    C        0      0        2 
   1   chr1_91543885     ASom    T    C        0      0        2 
   1   chr1_91543885     HCab    T    C        0      0        2 
   1   chr1_91543885     HPrz    T    C        0      0        2 
   1   chr1_91543885     ZBoe    T    C        0      0        2 
   1   chr1_91543885     ZGre    T    C        0      0        2 
   1   chr1_91543885     ZHar    T    C        0      0        2 
   1   chr1_91543885   Sample    T    C        0      0        2 
   1   chr1_91544065     AAsi    T    C        0      0        2 
   1   chr1_91544065     AKia    T    C        0      0        2 
   1   chr1_91544065     AOna    T    C        0      0        2 
   1   chr1_91544065     ASom    T    C        0      0        2 
   1   chr1_91544065     HCab    T    C        0      0        2 
   1   chr1_91544065     HPrz    T    C        0      0        2 
   1   chr1_91544065     ZBoe    T    C        1      2        2 
   1   chr1_91544065     ZGre    T    C        1      2        2 
   1   chr1_91544065     ZHar    T    C        1      2        2 
   1   chr1_91544065   Sample    T    C        0      0        2 
   1   chr1_91551393     AAsi    G    T        0      0        2 
   1   chr1_91551393     AKia    G    T        0      0        2 
   1   chr1_91551393     AOna    G    T        0      0        2 
   1   chr1_91551393     ASom    G    T        0      0        2 
   1   chr1_91551393     HCab    G    T        1      2        2 
   1   chr1_91551393     HPrz    G    T        1      2        2 
   1   chr1_91551393     ZBoe    G    T        0      0        2 
   1   chr1_91551393     ZGre    G    T        0      0        2 
   1   chr1_91551393     ZHar    G    T        0      0        2 
   1   chr1_91551393   Sample    G    T        0      0        2 
   1   chr1_91553638     AAsi    A    G        0      0        2 
   1   chr1_91553638     AKia    A    G        0      0        2 
   1   chr1_91553638     AOna    A    G        0      0        2 
   1   chr1_91553638     ASom    A    G        0      0        2 
   1   chr1_91553638     HCab    A    G        0      0        2 
   1   chr1_91553638     HPrz    A    G        0      0        2 
   1   chr1_91553638     ZBoe    A    G        1      2        2 
   1   chr1_91553638     ZGre    A    G        0      0        2 
   1   chr1_91553638     ZHar    A    G        0      0        2 
   1   chr1_91553638   Sample    A    G        0      0        2 
   1   chr1_91555932     AAsi    G    A        0      0        2 
   1   chr1_91555932     AKia    G    A        0      0        2 
   1   chr1_91555932     AOna    G    A        0      0        2 
   1   chr1_91555932     ASom    G    A        0      0        2 
   1   chr1_91555932     HCab    G    A        0      0        2 
   1   chr1_91555932     HPrz    G    A        0      0        2 
   1   chr1_91555932     ZBoe    G    A      0.5      1        2 
   1   chr1_91555932     ZGre    G    A        0      0        2 
   1   chr1_91555932     ZHar    G    A        0      0        2 
   1   chr1_91555932   Sample    G    A        0      0        2 
   1   chr1_91559248     AAsi    T    C        0      0        2 
   1   chr1_91559248     AKia    T    C        0      0        2 
   1   chr1_91559248     AOna    T    C        0      0        2 
   1   chr1_91559248     ASom    T    C        0      0        2 
   1   chr1_91559248     HCab    T    C        0      0        2 
   1   chr1_91559248     HPrz    T    C        0      0        2 
   1   chr1_91559248     ZBoe    T    C        0      0        2 
   1   chr1_91559248     ZGre    T    C        0      0        2 
   1   chr1_91559248     ZHar    T    C        1      2        2 
   1   chr1_91559248   Sample    T    C        0      0        2 
   1   chr1_91560538     AAsi    A    T        0      0        2 
   1   chr1_91560538     AKia    A    T        0      0        2 
   1   chr1_91560538     AOna    A    T        0      0        2 
   1   chr1_91560538     ASom    A    T        0      0        2 
   1   chr1_91560538     HCab    A    T        0      0        2 
   1   chr1_91560538     HPrz    A    T      0.5      1        2 
   1   chr1_91560538     ZBoe    A    T        0      0        2 
   1   chr1_91560538     ZGre    A    T        0      0        2 
   1   chr1_91560538     ZHar    A    T        0      0        2 
   1   chr1_91560538   Sample    A    T        0      0        2 
   1   chr1_91561717     AAsi    G    T        0      0        2 
   1   chr1_91561717     AKia    G    T        0      0        2 
   1   chr1_91561717     AOna    G    T        0      0        2 
   1   chr1_91561717     ASom    G    T        0      0        2 
   1   chr1_91561717     HCab    G    T        0      0        2 
   1   chr1_91561717     HPrz    G    T        0      0        2 
   1   chr1_91561717     ZBoe    G    T        0      0        2 
   1   chr1_91561717     ZGre    G    T        1      2        2 
   1   chr1_91561717     ZHar    G    T        0      0        2 
   1   chr1_91561717   Sample    G    T        0      0        2 
   1   chr1_91569913     AAsi    C    T        0      0        2 
   1   chr1_91569913     AKia    C    T        0      0        2 
   1   chr1_91569913     AOna    C    T        0      0        2 
   1   chr1_91569913     ASom    C    T        0      0        2 
   1   chr1_91569913     HCab    C    T        1      2        2 
   1   chr1_91569913     HPrz    C    T        1      2        2 
   1   chr1_91569913     ZBoe    C    T        0      0        2 
   1   chr1_91569913     ZGre    C    T        0      0        2 
   1   chr1_91569913     ZHar    C    T        0      0        2 
   1   chr1_91569913   Sample    C    T        0      0        2 
   1   chr1_91571175     AAsi    A    G        0      0        2 
   1   chr1_91571175     AKia    A    G        0      0        2 
   1   chr1_91571175     AOna    A    G        0      0        2 
   1   chr1_91571175     ASom    A    G        0      0        2 
   1   chr1_91571175     HCab    A    G      0.5      1        2 
   1   chr1_91571175     HPrz    A    G      0.5      1        2 
   1   chr1_91571175     ZBoe    A    G        0      0        2 
   1   chr1_91571175     ZGre    A    G        0      0        2 
   1   chr1_91571175     ZHar    A    G        0      0        2 
   1   chr1_91571175   Sample    A    G        0      0        2 
   1   chr1_91572463     AAsi    A    G        0      0        2 
   1   chr1_91572463     AKia    A    G        0      0        2 
   1   chr1_91572463     AOna    A    G        0      0        2 
   1   chr1_91572463     ASom    A    G        0      0        2 
   1   chr1_91572463     HCab    A    G        1      2        2 
   1   chr1_91572463     HPrz    A    G        1      2        2 
   1   chr1_91572463     ZBoe    A    G        0      0        2 
   1   chr1_91572463     ZGre    A    G        0      0        2 
   1   chr1_91572463     ZHar    A    G        0      0        2 
   1   chr1_91572463   Sample    A    G        0      0        2 
   1   chr1_91572913     AAsi    T    A        0      0        2 
   1   chr1_91572913     AKia    T    A        0      0        2 
   1   chr1_91572913     AOna    T    A        0      0        2 
   1   chr1_91572913     ASom    T    A        0      0        2 
   1   chr1_91572913     HCab    T    A        0      0        2 
   1   chr1_91572913     HPrz    T    A        0      0        2 
   1   chr1_91572913     ZBoe    T    A        1      2        2 
   1   chr1_91572913     ZGre    T    A        0      0        2 
   1   chr1_91572913     ZHar    T    A        0      0        2 
   1   chr1_91572913   Sample    T    A        0      0        2 
   1   chr1_91573745     AAsi    C    T        0      0        2 
   1   chr1_91573745     AKia    C    T        0      0        2 
   1   chr1_91573745     AOna    C    T        0      0        2 
   1   chr1_91573745     ASom    C    T        1      2        2 
   1   chr1_91573745     HCab    C    T        0      0        2 
   1   chr1_91573745     HPrz    C    T        0      0        2 
   1   chr1_91573745     ZBoe    C    T        0      0        2 
   1   chr1_91573745     ZGre    C    T        0      0        2 
   1   chr1_91573745     ZHar    C    T        0      0        2 
   1   chr1_91573745   Sample    C    T        0      0        2 
   1   chr1_91580700     AAsi    T    C        0      0        2 
   1   chr1_91580700     AKia    T    C        0      0        2 
   1   chr1_91580700     AOna    T    C        0      0        2 
   1   chr1_91580700     ASom    T    C        0      0        2 
   1   chr1_91580700     HCab    T    C        1      2        2 
   1   chr1_91580700     HPrz    T    C        1      2        2 
   1   chr1_91580700     ZBoe    T    C        0      0        2 
   1   chr1_91580700     ZGre    T    C        0      0        2 
   1   chr1_91580700     ZHar    T    C        0      0        2 
   1   chr1_91580700   Sample    T    C        0      0        2 
   1   chr1_91583964     AAsi    C    A        0      0        2 
   1   chr1_91583964     AKia    C    A        0      0        2 
   1   chr1_91583964     AOna    C    A        0      0        2 
   1   chr1_91583964     ASom    C    A        0      0        2 
   1   chr1_91583964     HCab    C    A        0      0        2 
   1   chr1_91583964     HPrz    C    A        0      0        2 
   1   chr1_91583964     ZBoe    C    A      0.5      1        2 
   1   chr1_91583964     ZGre    C    A        0      0        2 
   1   chr1_91583964     ZHar    C    A        0      0        2 
   1   chr1_91583964   Sample    C    A        0      0        2 
   1   chr1_91584007     AAsi    A    G        0      0        2 
   1   chr1_91584007     AKia    A    G        0      0        2 
   1   chr1_91584007     AOna    A    G        0      0        2 
   1   chr1_91584007     ASom    A    G        0      0        2 
   1   chr1_91584007     HCab    A    G        0      0        2 
   1   chr1_91584007     HPrz    A    G        0      0        2 
   1   chr1_91584007     ZBoe    A    G        0      0        2 
   1   chr1_91584007     ZGre    A    G        1      2        2 
   1   chr1_91584007     ZHar    A    G        0      0        2 
   1   chr1_91584007   Sample    A    G        0      0        2 
   1   chr1_91584134     AAsi    T    A        0      0        2 
   1   chr1_91584134     AKia    T    A        0      0        2 
   1   chr1_91584134     AOna    T    A        0      0        2 
   1   chr1_91584134     ASom    T    A        0      0        2 
   1   chr1_91584134     HCab    T    A        0      0        2 
   1   chr1_91584134     HPrz    T    A        0      0        2 
   1   chr1_91584134     ZBoe    T    A        0      0        2 
   1   chr1_91584134     ZGre    T    A        0      0        2 
   1   chr1_91584134     ZHar    T    A        1      2        2 
   1   chr1_91584134   Sample    T    A        0      0        2 
   1   chr1_91590634     AAsi    A    C        0      0        2 
   1   chr1_91590634     AKia    A    C      0.5      1        2 
   1   chr1_91590634     AOna    A    C        0      0        2 
   1   chr1_91590634     ASom    A    C        0      0        2 
   1   chr1_91590634     HCab    A    C        0      0        2 
   1   chr1_91590634     HPrz    A    C        0      0        2 
   1   chr1_91590634     ZBoe    A    C        0      0        2 
   1   chr1_91590634     ZGre    A    C        0      0        2 
   1   chr1_91590634     ZHar    A    C        0      0        2 
   1   chr1_91590634   Sample    A    C        0      0        2 
   1   chr1_91592513     AAsi    C    T        0      0        2 
   1   chr1_91592513     AKia    C    T        0      0        2 
   1   chr1_91592513     AOna    C    T      0.5      1        2 
   1   chr1_91592513     ASom    C    T        0      0        2 
   1   chr1_91592513     HCab    C    T        0      0        2 
   1   chr1_91592513     HPrz    C    T        0      0        2 
   1   chr1_91592513     ZBoe    C    T        0      0        2 
   1   chr1_91592513     ZGre    C    T        0      0        2 
   1   chr1_91592513     ZHar    C    T        0      0        2 
   1   chr1_91592513   Sample    C    T        0      0        2 
   1   chr1_91611406     AAsi    C    A        0      0        2 
   1   chr1_91611406     AKia    C    A        0      0        2 
   1   chr1_91611406     AOna    C    A        0      0        2 
   1   chr1_91611406     ASom    C    A        0      0        2 
   1   chr1_91611406     HCab    C    A        1      2        2 
   1   chr1_91611406     HPrz    C    A        1      2        2 
   1   chr1_91611406     ZBoe    C    A        0      0        2 
   1   chr1_91611406     ZGre    C    A        0      0        2 
   1   chr1_91611406     ZHar    C    A        0      0        2 
   1   chr1_91611406   Sample    C    A        0      0        2 
   1   chr1_91619706     AAsi    C    T        0      0        2 
   1   chr1_91619706     AKia    C    T        0      0        2 
   1   chr1_91619706     AOna    C    T        0      0        2 
   1   chr1_91619706     ASom    C    T        0      0        2 
   1   chr1_91619706     HCab    C    T        0      0        2 
   1   chr1_91619706     HPrz    C    T        0      0        2 
   1   chr1_91619706     ZBoe    C    T        0      0        2 
   1   chr1_91619706     ZGre    C    T        0      0        2 
   1   chr1_91619706     ZHar    C    T        1      2        2 
   1   chr1_91619706   Sample    C    T        0      0        2 
   1   chr1_91619762     AAsi    A    G        0      0        2 
   1   chr1_91619762     AKia    A    G        0      0        2 
   1   chr1_91619762     AOna    A    G      0.5      1        2 
   1   chr1_91619762     ASom    A    G        0      0        2 
   1   chr1_91619762     HCab    A    G        0      0        2 
   1   chr1_91619762     HPrz    A    G        0      0        2 
   1   chr1_91619762     ZBoe    A    G        0      0        2 
   1   chr1_91619762     ZGre    A    G        0      0        2 
   1   chr1_91619762     ZHar    A    G        0      0        2 
   1   chr1_91619762   Sample    A    G        0      0        2 
   1   chr1_91621940     AAsi    A    G        0      0        2 
   1   chr1_91621940     AKia    A    G        0      0        2 
   1   chr1_91621940     AOna    A    G        0      0        2 
   1   chr1_91621940     ASom    A    G        0      0        2 
   1   chr1_91621940     HCab    A    G        0      0        2 
   1   chr1_91621940     HPrz    A    G      0.5      1        2 
   1   chr1_91621940     ZBoe    A    G        0      0        2 
   1   chr1_91621940     ZGre    A    G        0      0        2 
   1   chr1_91621940     ZHar    A    G        0      0        2 
   1   chr1_91621940   Sample    A    G        0      0        2 
   1   chr1_91625261     AAsi    G    A        0      0        2 
   1   chr1_91625261     AKia    G    A        0      0        2 
   1   chr1_91625261     AOna    G    A      0.5      1        2 
   1   chr1_91625261     ASom    G    A        0      0        2 
   1   chr1_91625261     HCab    G    A        0      0        2 
   1   chr1_91625261     HPrz    G    A        0      0        2 
   1   chr1_91625261     ZBoe    G    A        0      0        2 
   1   chr1_91625261     ZGre    G    A        0      0        2 
   1   chr1_91625261     ZHar    G    A        0      0        2 
   1   chr1_91625261   Sample    G    A        0      0        2 
   1   chr1_91632178     AAsi    T    C        0      0        2 
   1   chr1_91632178     AKia    T    C      0.5      1        2 
   1   chr1_91632178     AOna    T    C        0      0        2 
   1   chr1_91632178     ASom    T    C        0      0        2 
   1   chr1_91632178     HCab    T    C        0      0        2 
   1   chr1_91632178     HPrz    T    C        0      0        2 
   1   chr1_91632178     ZBoe    T    C        0      0        2 
   1   chr1_91632178     ZGre    T    C        0      0        2 
   1   chr1_91632178     ZHar    T    C        0      0        2 
   1   chr1_91632178   Sample    T    C        0      0        2 
   1   chr1_91633047     AAsi    T    C        0      0        2 
   1   chr1_91633047     AKia    T    C        0      0        2 
   1   chr1_91633047     AOna    T    C        0      0        2 
   1   chr1_91633047     ASom    T    C        0      0        2 
   1   chr1_91633047     HCab    T    C        0      0        2 
   1   chr1_91633047     HPrz    T    C        0      0        2 
   1   chr1_91633047     ZBoe    T    C      0.5      1        2 
   1   chr1_91633047     ZGre    T    C        0      0        2 
   1   chr1_91633047     ZHar    T    C        0      0        2 
   1   chr1_91633047   Sample    T    C        0      0        2 
   1   chr1_91638725     AAsi    A    G        0      0        2 
   1   chr1_91638725     AKia    A    G        0      0        2 
   1   chr1_91638725     AOna    A    G        0      0        2 
   1   chr1_91638725     ASom    A    G        0      0        2 
   1   chr1_91638725     HCab    A    G        0      0        2 
   1   chr1_91638725     HPrz    A    G        0      0        2 
   1   chr1_91638725     ZBoe    A    G        0      0        2 
   1   chr1_91638725     ZGre    A    G        1      2        2 
   1   chr1_91638725     ZHar    A    G        0      0        2 
   1   chr1_91638725   Sample    A    G        0      0        2 
   1   chr1_91641364     AAsi    C    T        0      0        2 
   1   chr1_91641364     AKia    C    T        0      0        2 
   1   chr1_91641364     AOna    C    T        0      0        2 
   1   chr1_91641364     ASom    C    T        0      0        2 
   1   chr1_91641364     HCab    C    T        0      0        2 
   1   chr1_91641364     HPrz    C    T        0      0        2 
   1   chr1_91641364     ZBoe    C    T        0      0        2 
   1   chr1_91641364     ZGre    C    T        0      0        2 
   1   chr1_91641364     ZHar    C    T        1      2        2 
   1   chr1_91641364   Sample    C    T        0      0        2 
   1   chr1_91645727     AAsi    A    C        0      0        2 
   1   chr1_91645727     AKia    A    C        0      0        2 
   1   chr1_91645727     AOna    A    C        0      0        2 
   1   chr1_91645727     ASom    A    C        1      2        2 
   1   chr1_91645727     HCab    A    C        0      0        2 
   1   chr1_91645727     HPrz    A    C        0      0        2 
   1   chr1_91645727     ZBoe    A    C        0      0        2 
   1   chr1_91645727     ZGre    A    C        0      0        2 
   1   chr1_91645727     ZHar    A    C        0      0        2 
   1   chr1_91645727   Sample    A    C        0      0        2 
   1   chr1_91647180     AAsi    A    G        0      0        2 
   1   chr1_91647180     AKia    A    G        0      0        2 
   1   chr1_91647180     AOna    A    G        0      0        2 
   1   chr1_91647180     ASom    A    G        0      0        2 
   1   chr1_91647180     HCab    A    G      0.5      1        2 
   1   chr1_91647180     HPrz    A    G      0.5      1        2 
   1   chr1_91647180     ZBoe    A    G        0      0        2 
   1   chr1_91647180     ZGre    A    G        0      0        2 
   1   chr1_91647180     ZHar    A    G        0      0        2 
   1   chr1_91647180   Sample    A    G        0      0        2 
   1   chr1_91656325     AAsi    A    T        0      0        2 
   1   chr1_91656325     AKia    A    T        0      0        2 
   1   chr1_91656325     AOna    A    T        0      0        2 
   1   chr1_91656325     ASom    A    T        0      0        2 
   1   chr1_91656325     HCab    A    T        0      0        2 
   1   chr1_91656325     HPrz    A    T        0      0        2 
   1   chr1_91656325     ZBoe    A    T      0.5      1        2 
   1   chr1_91656325     ZGre    A    T        0      0        2 
   1   chr1_91656325     ZHar    A    T        0      0        2 
   1   chr1_91656325   Sample    A    T        0      0        2 
   1   chr1_91656529     AAsi    T    C        0      0        2 
   1   chr1_91656529     AKia    T    C        0      0        2 
   1   chr1_91656529     AOna    T    C        0      0        2 
   1   chr1_91656529     ASom    T    C        0      0        2 
   1   chr1_91656529     HCab    T    C      0.5      1        2 
   1   chr1_91656529     HPrz    T    C      0.5      1        2 
   1   chr1_91656529     ZBoe    T    C        0      0        2 
   1   chr1_91656529     ZGre    T    C        0      0        2 
   1   chr1_91656529     ZHar    T    C        0      0        2 
   1   chr1_91656529   Sample    T    C        0      0        2 
   1   chr1_91658579     AAsi    G    T        0      0        2 
   1   chr1_91658579     AKia    G    T        0      0        2 
   1   chr1_91658579     AOna    G    T        0      0        2 
   1   chr1_91658579     ASom    G    T        0      0        2 
   1   chr1_91658579     HCab    G    T        1      2        2 
   1   chr1_91658579     HPrz    G    T        1      2        2 
   1   chr1_91658579     ZBoe    G    T        0      0        2 
   1   chr1_91658579     ZGre    G    T        0      0        2 
   1   chr1_91658579     ZHar    G    T        0      0        2 
   1   chr1_91658579   Sample    G    T        0      0        2 
   1   chr1_91661608     AAsi    G    C        0      0        2 
   1   chr1_91661608     AKia    G    C        0      0        2 
   1   chr1_91661608     AOna    G    C      0.5      1        2 
   1   chr1_91661608     ASom    G    C        0      0        2 
   1   chr1_91661608     HCab    G    C        0      0        2 
   1   chr1_91661608     HPrz    G    C        0      0        2 
   1   chr1_91661608     ZBoe    G    C        0      0        2 
   1   chr1_91661608     ZGre    G    C        0      0        2 
   1   chr1_91661608     ZHar    G    C        0      0        2 
   1   chr1_91661608   Sample    G    C        0      0        2 
   1   chr1_91662522     AAsi    G    A        0      0        2 
   1   chr1_91662522     AKia    G    A        0      0        2 
   1   chr1_91662522     AOna    G    A        0      0        2 
   1   chr1_91662522     ASom    G    A        0      0        2 
   1   chr1_91662522     HCab    G    A        1      2        2 
   1   chr1_91662522     HPrz    G    A        1      2        2 
   1   chr1_91662522     ZBoe    G    A        0      0        2 
   1   chr1_91662522     ZGre    G    A        0      0        2 
   1   chr1_91662522     ZHar    G    A        0      0        2 
   1   chr1_91662522   Sample    G    A        0      0        2 
   1   chr1_91665975     AAsi    T    A        0      0        2 
   1   chr1_91665975     AKia    T    A        0      0        2 
   1   chr1_91665975     AOna    T    A        0      0        2 
   1   chr1_91665975     ASom    T    A        0      0        2 
   1   chr1_91665975     HCab    T    A        0      0        2 
   1   chr1_91665975     HPrz    T    A        0      0        2 
   1   chr1_91665975     ZBoe    T    A        0      0        2 
   1   chr1_91665975     ZGre    T    A        1      2        2 
   1   chr1_91665975     ZHar    T    A        0      0        2 
   1   chr1_91665975   Sample    T    A        0      0        2 
   1   chr1_91668847     AAsi    C    T        0      0        2 
   1   chr1_91668847     AKia    C    T        0      0        2 
   1   chr1_91668847     AOna    C    T        0      0        2 
   1   chr1_91668847     ASom    C    T        0      0        2 
   1   chr1_91668847     HCab    C    T        0      0        2 
   1   chr1_91668847     HPrz    C    T        0      0        2 
   1   chr1_91668847     ZBoe    C    T        0      0        2 
   1   chr1_91668847     ZGre    C    T        0      0        2 
   1   chr1_91668847     ZHar    C    T        1      2        2 
   1   chr1_91668847   Sample    C    T        0      0        2 
   1   chr1_91692918     AAsi    G    A        0      0        2 
   1   chr1_91692918     AKia    G    A        0      0        2 
   1   chr1_91692918     AOna    G    A        0      0        2 
   1   chr1_91692918     ASom    G    A        0      0        2 
   1   chr1_91692918     HCab    G    A        1      2        2 
   1   chr1_91692918     HPrz    G    A        1      2        2 
   1   chr1_91692918     ZBoe    G    A        0      0        2 
   1   chr1_91692918     ZGre    G    A        0      0        2 
   1   chr1_91692918     ZHar    G    A        0      0        2 
   1   chr1_91692918   Sample    G    A        0      0        2 
   1   chr1_91695595     AAsi    G    A        0      0        2 
   1   chr1_91695595     AKia    G    A        0      0        2 
   1   chr1_91695595     AOna    G    A        0      0        2 
   1   chr1_91695595     ASom    G    A        0      0        2 
   1   chr1_91695595     HCab    G    A        0      0        2 
   1   chr1_91695595     HPrz    G    A        0      0        2 
   1   chr1_91695595     ZBoe    G    A        0      0        2 
   1   chr1_91695595     ZGre    G    A        1      2        2 
   1   chr1_91695595     ZHar    G    A        0      0        2 
   1   chr1_91695595   Sample    G    A        0      0        2 
   1   chr1_91698437     AAsi    T    C        0      0        2 
   1   chr1_91698437     AKia    T    C        0      0        2 
   1   chr1_91698437     AOna    T    C        0      0        2 
   1   chr1_91698437     ASom    T    C        0      0        2 
   1   chr1_91698437     HCab    T    C        1      2        2 
   1   chr1_91698437     HPrz    T    C        1      2        2 
   1   chr1_91698437     ZBoe    T    C        0      0        2 
   1   chr1_91698437     ZGre    T    C        0      0        2 
   1   chr1_91698437     ZHar    T    C        0      0        2 
   1   chr1_91698437   Sample    T    C        0      0        2 
   1   chr1_91701795     AAsi    A    C        0      0        2 
   1   chr1_91701795     AKia    A    C        0      0        2 
   1   chr1_91701795     AOna    A    C        0      0        2 
   1   chr1_91701795     ASom    A    C        0      0        2 
   1   chr1_91701795     HCab    A    C        1      2        2 
   1   chr1_91701795     HPrz    A    C        1      2        2 
   1   chr1_91701795     ZBoe    A    C        0      0        2 
   1   chr1_91701795     ZGre    A    C        0      0        2 
   1   chr1_91701795     ZHar    A    C        0      0        2 
   1   chr1_91701795   Sample    A    C        0      0        2 
   1   chr1_91708542     AAsi    C    T        0      0        2 
   1   chr1_91708542     AKia    C    T        0      0        2 
   1   chr1_91708542     AOna    C    T      0.5      1        2 
   1   chr1_91708542     ASom    C    T        0      0        2 
   1   chr1_91708542     HCab    C    T        0      0        2 
   1   chr1_91708542     HPrz    C    T        0      0        2 
   1   chr1_91708542     ZBoe    C    T        0      0        2 
   1   chr1_91708542     ZGre    C    T        0      0        2 
   1   chr1_91708542     ZHar    C    T        0      0        2 
   1   chr1_91708542   Sample    C    T        0      0        2 
   1   chr1_91708970     AAsi    A    G        0      0        2 
   1   chr1_91708970     AKia    A    G        0      0        2 
   1   chr1_91708970     AOna    A    G      0.5      1        2 
   1   chr1_91708970     ASom    A    G        0      0        2 
   1   chr1_91708970     HCab    A    G        0      0        2 
   1   chr1_91708970     HPrz    A    G        0      0        2 
   1   chr1_91708970     ZBoe    A    G        0      0        2 
   1   chr1_91708970     ZGre    A    G        0      0        2 
   1   chr1_91708970     ZHar    A    G        0      0        2 
   1   chr1_91708970   Sample    A    G        0      0        2 
   1   chr1_91710230     AAsi    A    G        0      0        2 
   1   chr1_91710230     AKia    A    G        0      0        2 
   1   chr1_91710230     AOna    A    G        0      0        2 
   1   chr1_91710230     ASom    A    G        0      0        2 
   1   chr1_91710230     HCab    A    G        0      0        2 
   1   chr1_91710230     HPrz    A    G        0      0        2 
   1   chr1_91710230     ZBoe    A    G        0      0        2 
   1   chr1_91710230     ZGre    A    G        0      0        2 
   1   chr1_91710230     ZHar    A    G        1      2        2 
   1   chr1_91710230   Sample    A    G        0      0        2 
   1   chr1_91713811     AAsi    A    G        0      0        2 
   1   chr1_91713811     AKia    A    G        0      0        2 
   1   chr1_91713811     AOna    A    G      0.5      1        2 
   1   chr1_91713811     ASom    A    G        0      0        2 
   1   chr1_91713811     HCab    A    G        0      0        2 
   1   chr1_91713811     HPrz    A    G        0      0        2 
   1   chr1_91713811     ZBoe    A    G        0      0        2 
   1   chr1_91713811     ZGre    A    G        0      0        2 
   1   chr1_91713811     ZHar    A    G        0      0        2 
   1   chr1_91713811   Sample    A    G        0      0        2 
   1   chr1_91714455     AAsi    G    A        0      0        2 
   1   chr1_91714455     AKia    G    A        0      0        2 
   1   chr1_91714455     AOna    G    A        0      0        2 
   1   chr1_91714455     ASom    G    A        0      0        2 
   1   chr1_91714455     HCab    G    A        1      2        2 
   1   chr1_91714455     HPrz    G    A        1      2        2 
   1   chr1_91714455     ZBoe    G    A        0      0        2 
   1   chr1_91714455     ZGre    G    A        0      0        2 
   1   chr1_91714455     ZHar    G    A        0      0        2 
   1   chr1_91714455   Sample    G    A        0      0        2 
   1   chr1_91716499     AAsi    G    A        0      0        2 
   1   chr1_91716499     AKia    G    A        0      0        2 
   1   chr1_91716499     AOna    G    A        0      0        2 
   1   chr1_91716499     ASom    G    A        0      0        2 
   1   chr1_91716499     HCab    G    A        1      2        2 
   1   chr1_91716499     HPrz    G    A        1      2        2 
   1   chr1_91716499     ZBoe    G    A        0      0        2 
   1   chr1_91716499     ZGre    G    A        0      0        2 
   1   chr1_91716499     ZHar    G    A        0      0        2 
   1   chr1_91716499   Sample    G    A        0      0        2 
   1   chr1_91716642     AAsi    G    A        0      0        2 
   1   chr1_91716642     AKia    G    A        0      0        2 
   1   chr1_91716642     AOna    G    A        0      0        2 
   1   chr1_91716642     ASom    G    A        0      0        2 
   1   chr1_91716642     HCab    G    A        0      0        2 
   1   chr1_91716642     HPrz    G    A        0      0        2 
   1   chr1_91716642     ZBoe    G    A        1      2        2 
   1   chr1_91716642     ZGre    G    A        0      0        2 
   1   chr1_91716642     ZHar    G    A        1      2        2 
   1   chr1_91716642   Sample    G    A        0      0        2 
   1   chr1_91725075     AAsi    T    C        0      0        2 
   1   chr1_91725075     AKia    T    C        0      0        2 
   1   chr1_91725075     AOna    T    C        0      0        2 
   1   chr1_91725075     ASom    T    C        0      0        2 
   1   chr1_91725075     HCab    T    C        1      2        2 
   1   chr1_91725075     HPrz    T    C        1      2        2 
   1   chr1_91725075     ZBoe    T    C        0      0        2 
   1   chr1_91725075     ZGre    T    C        0      0        2 
   1   chr1_91725075     ZHar    T    C        0      0        2 
   1   chr1_91725075   Sample    T    C        0      0        2 
   1   chr1_91729519     AAsi    T    C        0      0        2 
   1   chr1_91729519     AKia    T    C        0      0        2 
   1   chr1_91729519     AOna    T    C        0      0        2 
   1   chr1_91729519     ASom    T    C        0      0        2 
   1   chr1_91729519     HCab    T    C        0      0        2 
   1   chr1_91729519     HPrz    T    C        0      0        2 
   1   chr1_91729519     ZBoe    T    C      0.5      1        2 
   1   chr1_91729519     ZGre    T    C        0      0        2 
   1   chr1_91729519     ZHar    T    C        0      0        2 
   1   chr1_91729519   Sample    T    C        0      0        2 
   1   chr1_91735581     AAsi    G    A        0      0        2 
   1   chr1_91735581     AKia    G    A        0      0        2 
   1   chr1_91735581     AOna    G    A        1      2        2 
   1   chr1_91735581     ASom    G    A        0      0        2 
   1   chr1_91735581     HCab    G    A        0      0        2 
   1   chr1_91735581     HPrz    G    A        0      0        2 
   1   chr1_91735581     ZBoe    G    A        0      0        2 
   1   chr1_91735581     ZGre    G    A        0      0        2 
   1   chr1_91735581     ZHar    G    A        0      0        2 
   1   chr1_91735581   Sample    G    A        0      0        2 
   1   chr1_91740473     AAsi    A    G        0      0        2 
   1   chr1_91740473     AKia    A    G        1      2        2 
   1   chr1_91740473     AOna    A    G      0.5      1        2 
   1   chr1_91740473     ASom    A    G        0      0        2 
   1   chr1_91740473     HCab    A    G        0      0        2 
   1   chr1_91740473     HPrz    A    G        0      0        2 
   1   chr1_91740473     ZBoe    A    G        0      0        2 
   1   chr1_91740473     ZGre    A    G        0      0        2 
   1   chr1_91740473     ZHar    A    G        0      0        2 
   1   chr1_91740473   Sample    A    G        0      0        2 
   1   chr1_91745446     AAsi    T    G        0      0        2 
   1   chr1_91745446     AKia    T    G        0      0        2 
   1   chr1_91745446     AOna    T    G        0      0        2 
   1   chr1_91745446     ASom    T    G        0      0        2 
   1   chr1_91745446     HCab    T    G        0      0        2 
   1   chr1_91745446     HPrz    T    G        0      0        2 
   1   chr1_91745446     ZBoe    T    G        0      0        2 
   1   chr1_91745446     ZGre    T    G        0      0        2 
   1   chr1_91745446     ZHar    T    G        1      2        2 
   1   chr1_91745446   Sample    T    G        0      0        2 
   1   chr1_91762356     AAsi    T    C        0      0        2 
   1   chr1_91762356     AKia    T    C        0      0        2 
   1   chr1_91762356     AOna    T    C        0      0        2 
   1   chr1_91762356     ASom    T    C        0      0        2 
   1   chr1_91762356     HCab    T    C        0      0        2 
   1   chr1_91762356     HPrz    T    C        0      0        2 
   1   chr1_91762356     ZBoe    T    C      0.5      1        2 
   1   chr1_91762356     ZGre    T    C        0      0        2 
   1   chr1_91762356     ZHar    T    C        0      0        2 
   1   chr1_91762356   Sample    T    C        0      0        2 
   1   chr1_91765091     AAsi    T    C        0      0        2 
   1   chr1_91765091     AKia    T    C        0      0        2 
   1   chr1_91765091     AOna    T    C        0      0        2 
   1   chr1_91765091     ASom    T    C        0      0        2 
   1   chr1_91765091     HCab    T    C        0      0        2 
   1   chr1_91765091     HPrz    T    C        0      0        2 
   1   chr1_91765091     ZBoe    T    C        0      0        2 
   1   chr1_91765091     ZGre    T    C        0      0        2 
   1   chr1_91765091     ZHar    T    C        1      2        2 
   1   chr1_91765091   Sample    T    C        0      0        2 
   1   chr1_91767463     AAsi    C    A        0      0        2 
   1   chr1_91767463     AKia    C    A        1      2        2 
   1   chr1_91767463     AOna    C    A        1      2        2 
   1   chr1_91767463     ASom    C    A        0      0        2 
   1   chr1_91767463     HCab    C    A        0      0        2 
   1   chr1_91767463     HPrz    C    A        0      0        2 
   1   chr1_91767463     ZBoe    C    A      0.5      1        2 
   1   chr1_91767463     ZGre    C    A        1      2        2 
   1   chr1_91767463     ZHar    C    A        0      0        2 
   1   chr1_91767463   Sample    C    A        0      0        2 
   1   chr1_91769690     AAsi    T    C        1      2        2 
   1   chr1_91769690     AKia    T    C        0      0        2 
   1   chr1_91769690     AOna    T    C        0      0        2 
   1   chr1_91769690     ASom    T    C        0      0        2 
   1   chr1_91769690     HCab    T    C        0      0        2 
   1   chr1_91769690     HPrz    T    C        0      0        2 
   1   chr1_91769690     ZBoe    T    C        0      0        2 
   1   chr1_91769690     ZGre    T    C        0      0        2 
   1   chr1_91769690     ZHar    T    C        0      0        2 
   1   chr1_91769690   Sample    T    C        1      2        2 
   1   chr1_91770047     AAsi    G    C        0      0        2 
   1   chr1_91770047     AKia    G    C        0      0        2 
   1   chr1_91770047     AOna    G    C        0      0        2 
   1   chr1_91770047     ASom    G    C        0      0        2 
   1   chr1_91770047     HCab    G    C        0      0        2 
   1   chr1_91770047     HPrz    G    C        0      0        2 
   1   chr1_91770047     ZBoe    G    C      0.5      1        2 
   1   chr1_91770047     ZGre    G    C        0      0        2 
   1   chr1_91770047     ZHar    G    C        0      0        2 
   1   chr1_91770047   Sample    G    C        0      0        2 
   1   chr1_91771138     AAsi    G    A        0      0        2 
   1   chr1_91771138     AKia    G    A        0      0        2 
   1   chr1_91771138     AOna    G    A        0      0        2 
   1   chr1_91771138     ASom    G    A        0      0        2 
   1   chr1_91771138     HCab    G    A        0      0        2 
   1   chr1_91771138     HPrz    G    A        0      0        2 
   1   chr1_91771138     ZBoe    G    A        0      0        2 
   1   chr1_91771138     ZGre    G    A        1      2        2 
   1   chr1_91771138     ZHar    G    A        0      0        2 
   1   chr1_91771138   Sample    G    A        0      0        2 
   1   chr1_91774250     AAsi    T    C        0      0        2 
   1   chr1_91774250     AKia    T    C        0      0        2 
   1   chr1_91774250     AOna    T    C        0      0        2 
   1   chr1_91774250     ASom    T    C        0      0        2 
   1   chr1_91774250     HCab    T    C        0      0        2 
   1   chr1_91774250     HPrz    T    C        0      0        2 
   1   chr1_91774250     ZBoe    T    C        0      0        2 
   1   chr1_91774250     ZGre    T    C        1      2        2 
   1   chr1_91774250     ZHar    T    C        0      0        2 
   1   chr1_91774250   Sample    T    C        0      0        2 
   1   chr1_91776090     AAsi    C    T        0      0        2 
   1   chr1_91776090     AKia    C    T        0      0        2 
   1   chr1_91776090     AOna    C    T        0      0        2 
   1   chr1_91776090     ASom    C    T        0      0        2 
   1   chr1_91776090     HCab    C    T        1      2        2 
   1   chr1_91776090     HPrz    C    T        1      2        2 
   1   chr1_91776090     ZBoe    C    T        0      0        2 
   1   chr1_91776090     ZGre    C    T        0      0        2 
   1   chr1_91776090     ZHar    C    T        0      0        2 
   1   chr1_91776090   Sample    C    T        0      0        2 
   1   chr1_91781978     AAsi    T    C        0      0        2 
   1   chr1_91781978     AKia    T    C        0      0        2 
   1   chr1_91781978     AOna    T    C        0      0        2 
   1   chr1_91781978     ASom    T    C        0      0        2 
   1   chr1_91781978     HCab    T    C        1      2        2 
   1   chr1_91781978     HPrz    T    C        1      2        2 
   1   chr1_91781978     ZBoe    T    C        0      0        2 
   1   chr1_91781978     ZGre    T    C        0      0        2 
   1   chr1_91781978     ZHar    T    C        0      0        2 
   1   chr1_91781978   Sample    T    C        0      0        2 
   1   chr1_91782176     AAsi    T    C        0      0        2 
   1   chr1_91782176     AKia    T    C        1      2        2 
   1   chr1_91782176     AOna    T    C        1      2        2 
   1   chr1_91782176     ASom    T    C        0      0        2 
   1   chr1_91782176     HCab    T    C        0      0        2 
   1   chr1_91782176     HPrz    T    C        0      0        2 
   1   chr1_91782176     ZBoe    T    C        0      0        2 
   1   chr1_91782176     ZGre    T    C        0      0        2 
   1   chr1_91782176     ZHar    T    C        0      0        2 
   1   chr1_91782176   Sample    T    C        0      0        2 
   1   chr1_91790614     AAsi    A    C        0      0        2 
   1   chr1_91790614     AKia    A    C        0      0        2 
   1   chr1_91790614     AOna    A    C        0      0        2 
   1   chr1_91790614     ASom    A    C        0      0        2 
   1   chr1_91790614     HCab    A    C        0      0        2 
   1   chr1_91790614     HPrz    A    C        0      0        2 
   1   chr1_91790614     ZBoe    A    C        0      0        2 
   1   chr1_91790614     ZGre    A    C        0      0        2 
   1   chr1_91790614     ZHar    A    C        1      2        2 
   1   chr1_91790614   Sample    A    C        0      0        2 
   1   chr1_91795238     AAsi    T    C        0      0        2 
   1   chr1_91795238     AKia    T    C        1      2        2 
   1   chr1_91795238     AOna    T    C        0      0        2 
   1   chr1_91795238     ASom    T    C        0      0        2 
   1   chr1_91795238     HCab    T    C        0      0        2 
   1   chr1_91795238     HPrz    T    C        0      0        2 
   1   chr1_91795238     ZBoe    T    C        0      0        2 
   1   chr1_91795238     ZGre    T    C        0      0        2 
   1   chr1_91795238     ZHar    T    C        0      0        2 
   1   chr1_91795238   Sample    T    C        0      0        2 
   1   chr1_91802526     AAsi    C    T        0      0        2 
   1   chr1_91802526     AKia    C    T        0      0        2 
   1   chr1_91802526     AOna    C    T        0      0        2 
   1   chr1_91802526     ASom    C    T        0      0        2 
   1   chr1_91802526     HCab    C    T        1      2        2 
   1   chr1_91802526     HPrz    C    T        1      2        2 
   1   chr1_91802526     ZBoe    C    T        0      0        2 
   1   chr1_91802526     ZGre    C    T        0      0        2 
   1   chr1_91802526     ZHar    C    T        0      0        2 
   1   chr1_91802526   Sample    C    T        0      0        2 
   1   chr1_91805623     AAsi    A    G        0      0        2 
   1   chr1_91805623     AKia    A    G        0      0        2 
   1   chr1_91805623     AOna    A    G        0      0        2 
   1   chr1_91805623     ASom    A    G        0      0        2 
   1   chr1_91805623     HCab    A    G        1      2        2 
   1   chr1_91805623     HPrz    A    G        1      2        2 
   1   chr1_91805623     ZBoe    A    G        0      0        2 
   1   chr1_91805623     ZGre    A    G        0      0        2 
   1   chr1_91805623     ZHar    A    G        0      0        2 
   1   chr1_91805623   Sample    A    G        0      0        2 
   1   chr1_91819777     AAsi    A    G        0      0        2 
   1   chr1_91819777     AKia    A    G      0.5      1        2 
   1   chr1_91819777     AOna    A    G      0.5      1        2 
   1   chr1_91819777     ASom    A    G        0      0        2 
   1   chr1_91819777     HCab    A    G        0      0        2 
   1   chr1_91819777     HPrz    A    G        0      0        2 
   1   chr1_91819777     ZBoe    A    G        0      0        2 
   1   chr1_91819777     ZGre    A    G        0      0        2 
   1   chr1_91819777     ZHar    A    G        0      0        2 
   1   chr1_91819777   Sample    A    G        0      0        2 
   1   chr1_91825318     AAsi    A    G        0      0        2 
   1   chr1_91825318     AKia    A    G        0      0        2 
   1   chr1_91825318     AOna    A    G        0      0        2 
   1   chr1_91825318     ASom    A    G        0      0        2 
   1   chr1_91825318     HCab    A    G        1      2        2 
   1   chr1_91825318     HPrz    A    G        1      2        2 
   1   chr1_91825318     ZBoe    A    G        0      0        2 
   1   chr1_91825318     ZGre    A    G        0      0        2 
   1   chr1_91825318     ZHar    A    G        0      0        2 
   1   chr1_91825318   Sample    A    G        0      0        2 
   1   chr1_91825841     AAsi    C    T        0      0        2 
   1   chr1_91825841     AKia    C    T        0      0        2 
   1   chr1_91825841     AOna    C    T      0.5      1        2 
   1   chr1_91825841     ASom    C    T        0      0        2 
   1   chr1_91825841     HCab    C    T        0      0        2 
   1   chr1_91825841     HPrz    C    T        0      0        2 
   1   chr1_91825841     ZBoe    C    T        0      0        2 
   1   chr1_91825841     ZGre    C    T        0      0        2 
   1   chr1_91825841     ZHar    C    T        0      0        2 
   1   chr1_91825841   Sample    C    T        0      0        2 
   1   chr1_91833516     AAsi    T    C        0      0        2 
   1   chr1_91833516     AKia    T    C        0      0        2 
   1   chr1_91833516     AOna    T    C        0      0        2 
   1   chr1_91833516     ASom    T    C        0      0        2 
   1   chr1_91833516     HCab    T    C        1      2        2 
   1   chr1_91833516     HPrz    T    C        1      2        2 
   1   chr1_91833516     ZBoe    T    C        0      0        2 
   1   chr1_91833516     ZGre    T    C        0      0        2 
   1   chr1_91833516     ZHar    T    C        0      0        2 
   1   chr1_91833516   Sample    T    C        0      0        2 
   1   chr1_91837710     AAsi    G    A        0      0        2 
   1   chr1_91837710     AKia    G    A        0      0        2 
   1   chr1_91837710     AOna    G    A        0      0        2 
   1   chr1_91837710     ASom    G    A        0      0        2 
   1   chr1_91837710     HCab    G    A        1      2        2 
   1   chr1_91837710     HPrz    G    A        1      2        2 
   1   chr1_91837710     ZBoe    G    A        0      0        2 
   1   chr1_91837710     ZGre    G    A        0      0        2 
   1   chr1_91837710     ZHar    G    A        0      0        2 
   1   chr1_91837710   Sample    G    A        0      0        2 
   1   chr1_91841156     AAsi    A    G        0      0        2 
   1   chr1_91841156     AKia    A    G        0      0        2 
   1   chr1_91841156     AOna    A    G        0      0        2 
   1   chr1_91841156     ASom    A    G        0      0        2 
   1   chr1_91841156     HCab    A    G        1      2        2 
   1   chr1_91841156     HPrz    A    G        1      2        2 
   1   chr1_91841156     ZBoe    A    G        0      0        2 
   1   chr1_91841156     ZGre    A    G        0      0        2 
   1   chr1_91841156     ZHar    A    G        0      0        2 
   1   chr1_91841156   Sample    A    G        0      0        2 
   1   chr1_91851004     AAsi    C    A        0      0        2 
   1   chr1_91851004     AKia    C    A        0      0        2 
   1   chr1_91851004     AOna    C    A        0      0        2 
   1   chr1_91851004     ASom    C    A        0      0        2 
   1   chr1_91851004     HCab    C    A        0      0        2 
   1   chr1_91851004     HPrz    C    A        0      0        2 
   1   chr1_91851004     ZBoe    C    A        1      2        2 
   1   chr1_91851004     ZGre    C    A        1      2        2 
   1   chr1_91851004     ZHar    C    A        1      2        2 
   1   chr1_91851004   Sample    C    A        0      0        2 
   1   chr1_91857348     AAsi    C    T        0      0        2 
   1   chr1_91857348     AKia    C    T        0      0        2 
   1   chr1_91857348     AOna    C    T      0.5      1        2 
   1   chr1_91857348     ASom    C    T        0      0        2 
   1   chr1_91857348     HCab    C    T        0      0        2 
   1   chr1_91857348     HPrz    C    T        0      0        2 
   1   chr1_91857348     ZBoe    C    T        0      0        2 
   1   chr1_91857348     ZGre    C    T        0      0        2 
   1   chr1_91857348     ZHar    C    T        0      0        2 
   1   chr1_91857348   Sample    C    T        0      0        2 
   1   chr1_91868878     AAsi    G    T        0      0        2 
   1   chr1_91868878     AKia    G    T        0      0        2 
   1   chr1_91868878     AOna    G    T        0      0        2 
   1   chr1_91868878     ASom    G    T        0      0        2 
   1   chr1_91868878     HCab    G    T        0      0        2 
   1   chr1_91868878     HPrz    G    T        1      2        2 
   1   chr1_91868878     ZBoe    G    T        0      0        2 
   1   chr1_91868878     ZGre    G    T        0      0        2 
   1   chr1_91868878     ZHar    G    T        0      0        2 
   1   chr1_91868878   Sample    G    T        0      0        2 
   1   chr1_91871800     AAsi    C    G        0      0        2 
   1   chr1_91871800     AKia    C    G        0      0        2 
   1   chr1_91871800     AOna    C    G        0      0        2 
   1   chr1_91871800     ASom    C    G        0      0        2 
   1   chr1_91871800     HCab    C    G        0      0        2 
   1   chr1_91871800     HPrz    C    G        0      0        2 
   1   chr1_91871800     ZBoe    C    G      0.5      1        2 
   1   chr1_91871800     ZGre    C    G        0      0        2 
   1   chr1_91871800     ZHar    C    G        0      0        2 
   1   chr1_91871800   Sample    C    G        0      0        2 
   1   chr1_91872376     AAsi    G    T        0      0        2 
   1   chr1_91872376     AKia    G    T        0      0        2 
   1   chr1_91872376     AOna    G    T      0.5      1        2 
   1   chr1_91872376     ASom    G    T        0      0        2 
   1   chr1_91872376     HCab    G    T        0      0        2 
   1   chr1_91872376     HPrz    G    T        0      0        2 
   1   chr1_91872376     ZBoe    G    T        0      0        2 
   1   chr1_91872376     ZGre    G    T        0      0        2 
   1   chr1_91872376     ZHar    G    T        0      0        2 
   1   chr1_91872376   Sample    G    T        0      0        2 
   1   chr1_91874596     AAsi    T    C        0      0        2 
   1   chr1_91874596     AKia    T    C        0      0        2 
   1   chr1_91874596     AOna    T    C        0      0        2 
   1   chr1_91874596     ASom    T    C        0      0        2 
   1   chr1_91874596     HCab    T    C        1      2        2 
   1   chr1_91874596     HPrz    T    C        1      2        2 
   1   chr1_91874596     ZBoe    T    C        0      0        2 
   1   chr1_91874596     ZGre    T    C        0      0        2 
   1   chr1_91874596     ZHar    T    C        0      0        2 
   1   chr1_91874596   Sample    T    C        0      0        2 
   1   chr1_91893697     AAsi    G    A        0      0        2 
   1   chr1_91893697     AKia    G    A        0      0        2 
   1   chr1_91893697     AOna    G    A        0      0        2 
   1   chr1_91893697     ASom    G    A        0      0        2 
   1   chr1_91893697     HCab    G    A        0      0        2 
   1   chr1_91893697     HPrz    G    A        0      0        2 
   1   chr1_91893697     ZBoe    G    A        1      2        2 
   1   chr1_91893697     ZGre    G    A        1      2        2 
   1   chr1_91893697     ZHar    G    A        1      2        2 
   1   chr1_91893697   Sample    G    A        0      0        2 
   1   chr1_91901451     AAsi    T    C        0      0        2 
   1   chr1_91901451     AKia    T    C        0      0        2 
   1   chr1_91901451     AOna    T    C        0      0        2 
   1   chr1_91901451     ASom    T    C        0      0        2 
   1   chr1_91901451     HCab    T    C      0.5      1        2 
   1   chr1_91901451     HPrz    T    C        0      0        2 
   1   chr1_91901451     ZBoe    T    C        0      0        2 
   1   chr1_91901451     ZGre    T    C        0      0        2 
   1   chr1_91901451     ZHar    T    C        0      0        2 
   1   chr1_91901451   Sample    T    C        0      0        2 
   1   chr1_91904968     AAsi    T    C        0      0        2 
   1   chr1_91904968     AKia    T    C        0      0        2 
   1   chr1_91904968     AOna    T    C      0.5      1        2 
   1   chr1_91904968     ASom    T    C        0      0        2 
   1   chr1_91904968     HCab    T    C        0      0        2 
   1   chr1_91904968     HPrz    T    C        0      0        2 
   1   chr1_91904968     ZBoe    T    C        0      0        2 
   1   chr1_91904968     ZGre    T    C        0      0        2 
   1   chr1_91904968     ZHar    T    C        0      0        2 
   1   chr1_91904968   Sample    T    C        0      0        2 
   1   chr1_91907480     AAsi    A    G        0      0        2 
   1   chr1_91907480     AKia    A    G        0      0        2 
   1   chr1_91907480     AOna    A    G        0      0        2 
   1   chr1_91907480     ASom    A    G        0      0        2 
   1   chr1_91907480     HCab    A    G        1      2        2 
   1   chr1_91907480     HPrz    A    G        1      2        2 
   1   chr1_91907480     ZBoe    A    G        0      0        2 
   1   chr1_91907480     ZGre    A    G        0      0        2 
   1   chr1_91907480     ZHar    A    G        0      0        2 
   1   chr1_91907480   Sample    A    G        0      0        2 
   1   chr1_91907686     AAsi    C    T        1      2        2 
   1   chr1_91907686     AKia    C    T        0      0        2 
   1   chr1_91907686     AOna    C    T        0      0        2 
   1   chr1_91907686     ASom    C    T        0      0        2 
   1   chr1_91907686     HCab    C    T        0      0        2 
   1   chr1_91907686     HPrz    C    T        0      0        2 
   1   chr1_91907686     ZBoe    C    T        0      0        2 
   1   chr1_91907686     ZGre    C    T        0      0        2 
   1   chr1_91907686     ZHar    C    T        0      0        2 
   1   chr1_91907686   Sample    C    T        1      2        2 
   1   chr1_91912091     AAsi    T    A        0      0        2 
   1   chr1_91912091     AKia    T    A        0      0        2 
   1   chr1_91912091     AOna    T    A        0      0        2 
   1   chr1_91912091     ASom    T    A        0      0        2 
   1   chr1_91912091     HCab    T    A        1      2        2 
   1   chr1_91912091     HPrz    T    A        1      2        2 
   1   chr1_91912091     ZBoe    T    A        0      0        2 
   1   chr1_91912091     ZGre    T    A        0      0        2 
   1   chr1_91912091     ZHar    T    A        0      0        2 
   1   chr1_91912091   Sample    T    A        0      0        2 
   1   chr1_91915225     AAsi    T    C        0      0        2 
   1   chr1_91915225     AKia    T    C        0      0        2 
   1   chr1_91915225     AOna    T    C        0      0        2 
   1   chr1_91915225     ASom    T    C        0      0        2 
   1   chr1_91915225     HCab    T    C        1      2        2 
   1   chr1_91915225     HPrz    T    C        1      2        2 
   1   chr1_91915225     ZBoe    T    C        0      0        2 
   1   chr1_91915225     ZGre    T    C        0      0        2 
   1   chr1_91915225     ZHar    T    C        0      0        2 
   1   chr1_91915225   Sample    T    C        0      0        2 
   1   chr1_91921709     AAsi    T    C        0      0        2 
   1   chr1_91921709     AKia    T    C        0      0        2 
   1   chr1_91921709     AOna    T    C        0      0        2 
   1   chr1_91921709     ASom    T    C        0      0        2 
   1   chr1_91921709     HCab    T    C        0      0        2 
   1   chr1_91921709     HPrz    T    C        0      0        2 
   1   chr1_91921709     ZBoe    T    C      0.5      1        2 
   1   chr1_91921709     ZGre    T    C        0      0        2 
   1   chr1_91921709     ZHar    T    C        0      0        2 
   1   chr1_91921709   Sample    T    C        0      0        2 
   1   chr1_91926168     AAsi    T    C        0      0        2 
   1   chr1_91926168     AKia    T    C        0      0        2 
   1   chr1_91926168     AOna    T    C        0      0        2 
   1   chr1_91926168     ASom    T    C        0      0        2 
   1   chr1_91926168     HCab    T    C        1      2        2 
   1   chr1_91926168     HPrz    T    C        1      2        2 
   1   chr1_91926168     ZBoe    T    C        0      0        2 
   1   chr1_91926168     ZGre    T    C        0      0        2 
   1   chr1_91926168     ZHar    T    C        0      0        2 
   1   chr1_91926168   Sample    T    C        0      0        2 
   1   chr1_91927684     AAsi    A    G        0      0        2 
   1   chr1_91927684     AKia    A    G        0      0        2 
   1   chr1_91927684     AOna    A    G        0      0        2 
   1   chr1_91927684     ASom    A    G        0      0        2 
   1   chr1_91927684     HCab    A    G        0      0        2 
   1   chr1_91927684     HPrz    A    G        0      0        2 
   1   chr1_91927684     ZBoe    A    G        0      0        2 
   1   chr1_91927684     ZGre    A    G        0      0        2 
   1   chr1_91927684     ZHar    A    G      0.5      1        2 
   1   chr1_91927684   Sample    A    G        0      0        2 
   1   chr1_91927902     AAsi    T    C        0      0        2 
   1   chr1_91927902     AKia    T    C        0      0        2 
   1   chr1_91927902     AOna    T    C        0      0        2 
   1   chr1_91927902     ASom    T    C        0      0        2 
   1   chr1_91927902     HCab    T    C        1      2        2 
   1   chr1_91927902     HPrz    T    C        1      2        2 
   1   chr1_91927902     ZBoe    T    C        0      0        2 
   1   chr1_91927902     ZGre    T    C        0      0        2 
   1   chr1_91927902     ZHar    T    C        0      0        2 
   1   chr1_91927902   Sample    T    C        0      0        2 
   1   chr1_91930365     AAsi    C    T        0      0        2 
   1   chr1_91930365     AKia    C    T        0      0        2 
   1   chr1_91930365     AOna    C    T      0.5      1        2 
   1   chr1_91930365     ASom    C    T        0      0        2 
   1   chr1_91930365     HCab    C    T        0      0        2 
   1   chr1_91930365     HPrz    C    T        0      0        2 
   1   chr1_91930365     ZBoe    C    T        0      0        2 
   1   chr1_91930365     ZGre    C    T        0      0        2 
   1   chr1_91930365     ZHar    C    T        0      0        2 
   1   chr1_91930365   Sample    C    T        0      0        2 
   1   chr1_91938054     AAsi    A    G        1      2        2 
   1   chr1_91938054     AKia    A    G      0.5      1        2 
   1   chr1_91938054     AOna    A    G        0      0        2 
   1   chr1_91938054     ASom    A    G        1      2        2 
   1   chr1_91938054     HCab    A    G        0      0        2 
   1   chr1_91938054     HPrz    A    G        0      0        2 
   1   chr1_91938054     ZBoe    A    G        0      0        2 
   1   chr1_91938054     ZGre    A    G        0      0        2 
   1   chr1_91938054     ZHar    A    G        0      0        2 
   1   chr1_91938054   Sample    A    G        1      2        2 
   1   chr1_91946759     AAsi    C    A        0      0        2 
   1   chr1_91946759     AKia    C    A        1      2        2 
   1   chr1_91946759     AOna    C    A        1      2        2 
   1   chr1_91946759     ASom    C    A        0      0        2 
   1   chr1_91946759     HCab    C    A        0      0        2 
   1   chr1_91946759     HPrz    C    A        0      0        2 
   1   chr1_91946759     ZBoe    C    A        0      0        2 
   1   chr1_91946759     ZGre    C    A        0      0        2 
   1   chr1_91946759     ZHar    C    A        0      0        2 
   1   chr1_91946759   Sample    C    A        0      0        2 
   1   chr1_91949295     AAsi    T    C        0      0        2 
   1   chr1_91949295     AKia    T    C        0      0        2 
   1   chr1_91949295     AOna    T    C        0      0        2 
   1   chr1_91949295     ASom    T    C        0      0        2 
   1   chr1_91949295     HCab    T    C        0      0        2 
   1   chr1_91949295     HPrz    T    C        0      0        2 
   1   chr1_91949295     ZBoe    T    C        0      0        2 
   1   chr1_91949295     ZGre    T    C        1      2        2 
   1   chr1_91949295     ZHar    T    C        0      0        2 
   1   chr1_91949295   Sample    T    C        0      0        2 
   1   chr1_91959057     AAsi    A    C        0      0        2 
   1   chr1_91959057     AKia    A    C        0      0        2 
   1   chr1_91959057     AOna    A    C        0      0        2 
   1   chr1_91959057     ASom    A    C        0      0        2 
   1   chr1_91959057     HCab    A    C        1      2        2 
   1   chr1_91959057     HPrz    A    C        0      0        2 
   1   chr1_91959057     ZBoe    A    C        0      0        2 
   1   chr1_91959057     ZGre    A    C        0      0        2 
   1   chr1_91959057     ZHar    A    C        0      0        2 
   1   chr1_91959057   Sample    A    C        0      0        2 
   1   chr1_91960987     AAsi    A    G        0      0        2 
   1   chr1_91960987     AKia    A    G        0      0        2 
   1   chr1_91960987     AOna    A    G        0      0        2 
   1   chr1_91960987     ASom    A    G        0      0        2 
   1   chr1_91960987     HCab    A    G        1      2        2 
   1   chr1_91960987     HPrz    A    G        1      2        2 
   1   chr1_91960987     ZBoe    A    G        0      0        2 
   1   chr1_91960987     ZGre    A    G        0      0        2 
   1   chr1_91960987     ZHar    A    G        0      0        2 
   1   chr1_91960987   Sample    A    G        0      0        2 
   1   chr1_91967968     AAsi    A    G        0      0        2 
   1   chr1_91967968     AKia    A    G        0      0        2 
   1   chr1_91967968     AOna    A    G        0      0        2 
   1   chr1_91967968     ASom    A    G        0      0        2 
   1   chr1_91967968     HCab    A    G        1      2        2 
   1   chr1_91967968     HPrz    A    G        1      2        2 
   1   chr1_91967968     ZBoe    A    G        0      0        2 
   1   chr1_91967968     ZGre    A    G        0      0        2 
   1   chr1_91967968     ZHar    A    G        0      0        2 
   1   chr1_91967968   Sample    A    G        0      0        2 
   1   chr1_91970322     AAsi    C    T        0      0        2 
   1   chr1_91970322     AKia    C    T        0      0        2 
   1   chr1_91970322     AOna    C    T        0      0        2 
   1   chr1_91970322     ASom    C    T        0      0        2 
   1   chr1_91970322     HCab    C    T        1      2        2 
   1   chr1_91970322     HPrz    C    T        1      2        2 
   1   chr1_91970322     ZBoe    C    T        0      0        2 
   1   chr1_91970322     ZGre    C    T        0      0        2 
   1   chr1_91970322     ZHar    C    T        0      0        2 
   1   chr1_91970322   Sample    C    T        0      0        2 
   1   chr1_91975697     AAsi    T    C        0      0        2 
   1   chr1_91975697     AKia    T    C        0      0        2 
   1   chr1_91975697     AOna    T    C        0      0        2 
   1   chr1_91975697     ASom    T    C        0      0        2 
   1   chr1_91975697     HCab    T    C      0.5      1        2 
   1   chr1_91975697     HPrz    T    C      0.5      1        2 
   1   chr1_91975697     ZBoe    T    C        0      0        2 
   1   chr1_91975697     ZGre    T    C        0      0        2 
   1   chr1_91975697     ZHar    T    C        0      0        2 
   1   chr1_91975697   Sample    T    C        0      0        2 
   1   chr1_91980512     AAsi    G    C        0      0        2 
   1   chr1_91980512     AKia    G    C        0      0        2 
   1   chr1_91980512     AOna    G    C        0      0        2 
   1   chr1_91980512     ASom    G    C        0      0        2 
   1   chr1_91980512     HCab    G    C        1      2        2 
   1   chr1_91980512     HPrz    G    C        1      2        2 
   1   chr1_91980512     ZBoe    G    C        0      0        2 
   1   chr1_91980512     ZGre    G    C        0      0        2 
   1   chr1_91980512     ZHar    G    C        0      0        2 
   1   chr1_91980512   Sample    G    C        0      0        2 
   1   chr1_91980536     AAsi    C    A        0      0        2 
   1   chr1_91980536     AKia    C    A        0      0        2 
   1   chr1_91980536     AOna    C    A        0      0        2 
   1   chr1_91980536     ASom    C    A        0      0        2 
   1   chr1_91980536     HCab    C    A        0      0        2 
   1   chr1_91980536     HPrz    C    A      0.5      1        2 
   1   chr1_91980536     ZBoe    C    A        0      0        2 
   1   chr1_91980536     ZGre    C    A        0      0        2 
   1   chr1_91980536     ZHar    C    A        0      0        2 
   1   chr1_91980536   Sample    C    A        0      0        2 
   1   chr1_91981849     AAsi    C    T        0      0        2 
   1   chr1_91981849     AKia    C    T        0      0        2 
   1   chr1_91981849     AOna    C    T        0      0        2 
   1   chr1_91981849     ASom    C    T        0      0        2 
   1   chr1_91981849     HCab    C    T        0      0        2 
   1   chr1_91981849     HPrz    C    T      0.5      1        2 
   1   chr1_91981849     ZBoe    C    T        0      0        2 
   1   chr1_91981849     ZGre    C    T        0      0        2 
   1   chr1_91981849     ZHar    C    T        0      0        2 
   1   chr1_91981849   Sample    C    T        0      0        2 
   1   chr1_91982165     AAsi    T    C        1      2        2 
   1   chr1_91982165     AKia    T    C        0      0        2 
   1   chr1_91982165     AOna    T    C      0.5      1        2 
   1   chr1_91982165     ASom    T    C        0      0        2 
   1   chr1_91982165     HCab    T    C        0      0        2 
   1   chr1_91982165     HPrz    T    C        0      0        2 
   1   chr1_91982165     ZBoe    T    C        0      0        2 
   1   chr1_91982165     ZGre    T    C        0      0        2 
   1   chr1_91982165     ZHar    T    C        0      0        2 
   1   chr1_91982165   Sample    T    C        1      2        2 
   1   chr1_91982615     AAsi    T    C        0      0        2 
   1   chr1_91982615     AKia    T    C        0      0        2 
   1   chr1_91982615     AOna    T    C        0      0        2 
   1   chr1_91982615     ASom    T    C        0      0        2 
   1   chr1_91982615     HCab    T    C        0      0        2 
   1   chr1_91982615     HPrz    T    C        0      0        2 
   1   chr1_91982615     ZBoe    T    C        1      2        2 
   1   chr1_91982615     ZGre    T    C        0      0        2 
   1   chr1_91982615     ZHar    T    C        0      0        2 
   1   chr1_91982615   Sample    T    C        0      0        2 
   1   chr1_91984940     AAsi    T    A        0      0        2 
   1   chr1_91984940     AKia    T    A        1      2        2 
   1   chr1_91984940     AOna    T    A        1      2        2 
   1   chr1_91984940     ASom    T    A        0      0        2 
   1   chr1_91984940     HCab    T    A        0      0        2 
   1   chr1_91984940     HPrz    T    A        0      0        2 
   1   chr1_91984940     ZBoe    T    A        0      0        2 
   1   chr1_91984940     ZGre    T    A        0      0        2 
   1   chr1_91984940     ZHar    T    A        0      0        2 
   1   chr1_91984940   Sample    T    A        0      0        2 
   1   chr1_91993055     AAsi    G    C        1      2        2 
   1   chr1_91993055     AKia    G    C        1      2        2 
   1   chr1_91993055     AOna    G    C        1      2        2 
   1   chr1_91993055     ASom    G    C        1      2        2 
   1   chr1_91993055     HCab    G    C        0      0        2 
   1   chr1_91993055     HPrz    G    C        0      0        2 
   1   chr1_91993055     ZBoe    G    C        0      0        2 
   1   chr1_91993055     ZGre    G    C        0      0        2 
   1   chr1_91993055     ZHar    G    C        0      0        2 
   1   chr1_91993055   Sample    G    C        1      2        2 
   1   chr1_91996348     AAsi    G    T        0      0        2 
   1   chr1_91996348     AKia    G    T        0      0        2 
   1   chr1_91996348     AOna    G    T        0      0        2 
   1   chr1_91996348     ASom    G    T        0      0        2 
   1   chr1_91996348     HCab    G    T        0      0        2 
   1   chr1_91996348     HPrz    G    T        0      0        2 
   1   chr1_91996348     ZBoe    G    T        0      0        2 
   1   chr1_91996348     ZGre    G    T        0      0        2 
   1   chr1_91996348     ZHar    G    T      0.5      1        2 
   1   chr1_91996348   Sample    G    T        0      0        2 
   1   chr1_92001068     AAsi    T    G      0.5      1        2 
   1   chr1_92001068     AKia    T    G        0      0        2 
   1   chr1_92001068     AOna    T    G        0      0        2 
   1   chr1_92001068     ASom    T    G        0      0        2 
   1   chr1_92001068     HCab    T    G        0      0        2 
   1   chr1_92001068     HPrz    T    G        0      0        2 
   1   chr1_92001068     ZBoe    T    G        0      0        2 
   1   chr1_92001068     ZGre    T    G        0      0        2 
   1   chr1_92001068     ZHar    T    G        0      0        2 
   1   chr1_92001068   Sample    T    G        0      0        2 
   1   chr1_92001354     AAsi    T    C        0      0        2 
   1   chr1_92001354     AKia    T    C        0      0        2 
   1   chr1_92001354     AOna    T    C        0      0        2 
   1   chr1_92001354     ASom    T    C        0      0        2 
   1   chr1_92001354     HCab    T    C        1      2        2 
   1   chr1_92001354     HPrz    T    C        1      2        2 
   1   chr1_92001354     ZBoe    T    C        0      0        2 
   1   chr1_92001354     ZGre    T    C        0      0        2 
   1   chr1_92001354     ZHar    T    C        0      0        2 
   1   chr1_92001354   Sample    T    C        0      0        2 
   1   chr1_92007081     AAsi    T    G        0      0        2 
   1   chr1_92007081     AKia    T    G        0      0        2 
   1   chr1_92007081     AOna    T    G        0      0        2 
   1   chr1_92007081     ASom    T    G        0      0        2 
   1   chr1_92007081     HCab    T    G        0      0        2 
   1   chr1_92007081     HPrz    T    G        0      0        2 
   1   chr1_92007081     ZBoe    T    G      0.5      1        2 
   1   chr1_92007081     ZGre    T    G        0      0        2 
   1   chr1_92007081     ZHar    T    G        0      0        2 
   1   chr1_92007081   Sample    T    G        0      0        2 
   1   chr1_92007247     AAsi    A    G        0      0        2 
   1   chr1_92007247     AKia    A    G        0      0        2 
   1   chr1_92007247     AOna    A    G        0      0        2 
   1   chr1_92007247     ASom    A    G        1      2        2 
   1   chr1_92007247     HCab    A    G        0      0        2 
   1   chr1_92007247     HPrz    A    G        0      0        2 
   1   chr1_92007247     ZBoe    A    G        0      0        2 
   1   chr1_92007247     ZGre    A    G        0      0        2 
   1   chr1_92007247     ZHar    A    G        0      0        2 
   1   chr1_92007247   Sample    A    G        0      0        2 
   1   chr1_92007515     AAsi    A    C        0      0        2 
   1   chr1_92007515     AKia    A    C        0      0        2 
   1   chr1_92007515     AOna    A    C      0.5      1        2 
   1   chr1_92007515     ASom    A    C        0      0        2 
   1   chr1_92007515     HCab    A    C        0      0        2 
   1   chr1_92007515     HPrz    A    C        0      0        2 
   1   chr1_92007515     ZBoe    A    C        0      0        2 
   1   chr1_92007515     ZGre    A    C        0      0        2 
   1   chr1_92007515     ZHar    A    C        0      0        2 
   1   chr1_92007515   Sample    A    C        0      0        2 
   1   chr1_92014188     AAsi    T    C        0      0        2 
   1   chr1_92014188     AKia    T    C        0      0        2 
   1   chr1_92014188     AOna    T    C        0      0        2 
   1   chr1_92014188     ASom    T    C        1      2        2 
   1   chr1_92014188     HCab    T    C        0      0        2 
   1   chr1_92014188     HPrz    T    C        0      0        2 
   1   chr1_92014188     ZBoe    T    C        0      0        2 
   1   chr1_92014188     ZGre    T    C        0      0        2 
   1   chr1_92014188     ZHar    T    C        0      0        2 
   1   chr1_92014188   Sample    T    C        0      0        2 
   1   chr1_92022319     AAsi    T    G        0      0        2 
   1   chr1_92022319     AKia    T    G        0      0        2 
   1   chr1_92022319     AOna    T    G        0      0        2 
   1   chr1_92022319     ASom    T    G        0      0        2 
   1   chr1_92022319     HCab    T    G        0      0        2 
   1   chr1_92022319     HPrz    T    G        0      0        2 
   1   chr1_92022319     ZBoe    T    G        0      0        2 
   1   chr1_92022319     ZGre    T    G        1      2        2 
   1   chr1_92022319     ZHar    T    G        0      0        2 
   1   chr1_92022319   Sample    T    G        0      0        2 
   1   chr1_92023804     AAsi    T    C        0      0        2 
   1   chr1_92023804     AKia    T    C        0      0        2 
   1   chr1_92023804     AOna    T    C        0      0        2 
   1   chr1_92023804     ASom    T    C        0      0        2 
   1   chr1_92023804     HCab    T    C        0      0        2 
   1   chr1_92023804     HPrz    T    C        0      0        2 
   1   chr1_92023804     ZBoe    T    C        0      0        2 
   1   chr1_92023804     ZGre    T    C        0      0        2 
   1   chr1_92023804     ZHar    T    C      0.5      1        2 
   1   chr1_92023804   Sample    T    C        0      0        2 
   1   chr1_92035457     AAsi    G    C        0      0        2 
   1   chr1_92035457     AKia    G    C        0      0        2 
   1   chr1_92035457     AOna    G    C        0      0        2 
   1   chr1_92035457     ASom    G    C        0      0        2 
   1   chr1_92035457     HCab    G    C        1      2        2 
   1   chr1_92035457     HPrz    G    C        1      2        2 
   1   chr1_92035457     ZBoe    G    C        0      0        2 
   1   chr1_92035457     ZGre    G    C        0      0        2 
   1   chr1_92035457     ZHar    G    C        0      0        2 
   1   chr1_92035457   Sample    G    C        0      0        2 
   1   chr1_92036177     AAsi    G    T        0      0        2 
   1   chr1_92036177     AKia    G    T        0      0        2 
   1   chr1_92036177     AOna    G    T        0      0        2 
   1   chr1_92036177     ASom    G    T        0      0        2 
   1   chr1_92036177     HCab    G    T        0      0        2 
   1   chr1_92036177     HPrz    G    T        0      0        2 
   1   chr1_92036177     ZBoe    G    T      0.5      1        2 
   1   chr1_92036177     ZGre    G    T        0      0        2 
   1   chr1_92036177     ZHar    G    T        0      0        2 
   1   chr1_92036177   Sample    G    T        0      0        2 
   1   chr1_92037784     AAsi    A    G        0      0        2 
   1   chr1_92037784     AKia    A    G        0      0        2 
   1   chr1_92037784     AOna    A    G        0      0        2 
   1   chr1_92037784     ASom    A    G        0      0        2 
   1   chr1_92037784     HCab    A    G        1      2        2 
   1   chr1_92037784     HPrz    A    G        1      2        2 
   1   chr1_92037784     ZBoe    A    G        0      0        2 
   1   chr1_92037784     ZGre    A    G        0      0        2 
   1   chr1_92037784     ZHar    A    G        0      0        2 
   1   chr1_92037784   Sample    A    G        0      0        2 
   1   chr1_92043683     AAsi    T    A        0      0        2 
   1   chr1_92043683     AKia    T    A        0      0        2 
   1   chr1_92043683     AOna    T    A        0      0        2 
   1   chr1_92043683     ASom    T    A        0      0        2 
   1   chr1_92043683     HCab    T    A        0      0        2 
   1   chr1_92043683     HPrz    T    A        0      0        2 
   1   chr1_92043683     ZBoe    T    A      0.5      1        2 
   1   chr1_92043683     ZGre    T    A        0      0        2 
   1   chr1_92043683     ZHar    T    A        0      0        2 
   1   chr1_92043683   Sample    T    A        0      0        2 
   1   chr1_92044147     AAsi    G    C        0      0        2 
   1   chr1_92044147     AKia    G    C        0      0        2 
   1   chr1_92044147     AOna    G    C        0      0        2 
   1   chr1_92044147     ASom    G    C        0      0        2 
   1   chr1_92044147     HCab    G    C        1      2        2 
   1   chr1_92044147     HPrz    G    C        1      2        2 
   1   chr1_92044147     ZBoe    G    C        0      0        2 
   1   chr1_92044147     ZGre    G    C        0      0        2 
   1   chr1_92044147     ZHar    G    C        0      0        2 
   1   chr1_92044147   Sample    G    C        0      0        2 
   1   chr1_92071425     AAsi    G    C        0      0        2 
   1   chr1_92071425     AKia    G    C        0      0        2 
   1   chr1_92071425     AOna    G    C        0      0        2 
   1   chr1_92071425     ASom    G    C        0      0        2 
   1   chr1_92071425     HCab    G    C        0      0        2 
   1   chr1_92071425     HPrz    G    C        0      0        2 
   1   chr1_92071425     ZBoe    G    C        0      0        2 
   1   chr1_92071425     ZGre    G    C        0      0        2 
   1   chr1_92071425     ZHar    G    C      0.5      1        2 
   1   chr1_92071425   Sample    G    C        0      0        2 
   1   chr1_92073985     AAsi    C    T        0      0        2 
   1   chr1_92073985     AKia    C    T        1      2        2 
   1   chr1_92073985     AOna    C    T      0.5      1        2 
   1   chr1_92073985     ASom    C    T        0      0        2 
   1   chr1_92073985     HCab    C    T        0      0        2 
   1   chr1_92073985     HPrz    C    T        0      0        2 
   1   chr1_92073985     ZBoe    C    T        0      0        2 
   1   chr1_92073985     ZGre    C    T        0      0        2 
   1   chr1_92073985     ZHar    C    T        0      0        2 
   1   chr1_92073985   Sample    C    T        0      0        2 
   1   chr1_92078070     AAsi    C    G        0      0        2 
   1   chr1_92078070     AKia    C    G        0      0        2 
   1   chr1_92078070     AOna    C    G        0      0        2 
   1   chr1_92078070     ASom    C    G        0      0        2 
   1   chr1_92078070     HCab    C    G        0      0        2 
   1   chr1_92078070     HPrz    C    G        0      0        2 
   1   chr1_92078070     ZBoe    C    G      0.5      1        2 
   1   chr1_92078070     ZGre    C    G        0      0        2 
   1   chr1_92078070     ZHar    C    G        0      0        2 
   1   chr1_92078070   Sample    C    G        0      0        2 
   1   chr1_92092111     AAsi    T    A        0      0        2 
   1   chr1_92092111     AKia    T    A        1      2        2 
   1   chr1_92092111     AOna    T    A        1      2        2 
   1   chr1_92092111     ASom    T    A        0      0        2 
   1   chr1_92092111     HCab    T    A        0      0        2 
   1   chr1_92092111     HPrz    T    A        0      0        2 
   1   chr1_92092111     ZBoe    T    A        0      0        2 
   1   chr1_92092111     ZGre    T    A        0      0        2 
   1   chr1_92092111     ZHar    T    A        0      0        2 
   1   chr1_92092111   Sample    T    A        0      0        2 
   1   chr1_92095428     AAsi    C    G        0      0        2 
   1   chr1_92095428     AKia    C    G        0      0        2 
   1   chr1_92095428     AOna    C    G        0      0        2 
   1   chr1_92095428     ASom    C    G        0      0        2 
   1   chr1_92095428     HCab    C    G        0      0        2 
   1   chr1_92095428     HPrz    C    G        0      0        2 
   1   chr1_92095428     ZBoe    C    G        0      0        2 
   1   chr1_92095428     ZGre    C    G        0      0        2 
   1   chr1_92095428     ZHar    C    G        1      2        2 
   1   chr1_92095428   Sample    C    G        0      0        2 
   1   chr1_92103578     AAsi    A    G        0      0        2 
   1   chr1_92103578     AKia    A    G        0      0        2 
   1   chr1_92103578     AOna    A    G        0      0        2 
   1   chr1_92103578     ASom    A    G        0      0        2 
   1   chr1_92103578     HCab    A    G        1      2        2 
   1   chr1_92103578     HPrz    A    G        1      2        2 
   1   chr1_92103578     ZBoe    A    G        0      0        2 
   1   chr1_92103578     ZGre    A    G        0      0        2 
   1   chr1_92103578     ZHar    A    G        0      0        2 
   1   chr1_92103578   Sample    A    G        0      0        2 
   1   chr1_92104239     AAsi    C    A        0      0        2 
   1   chr1_92104239     AKia    C    A        0      0        2 
   1   chr1_92104239     AOna    C    A        0      0        2 
   1   chr1_92104239     ASom    C    A        0      0        2 
   1   chr1_92104239     HCab    C    A        0      0        2 
   1   chr1_92104239     HPrz    C    A        0      0        2 
   1   chr1_92104239     ZBoe    C    A        1      2        2 
   1   chr1_92104239     ZGre    C    A        0      0        2 
   1   chr1_92104239     ZHar    C    A        0      0        2 
   1   chr1_92104239   Sample    C    A        0      0        2 
   1   chr1_92120040     AAsi    C    G      0.5      1        2 
   1   chr1_92120040     AKia    C    G        0      0        2 
   1   chr1_92120040     AOna    C    G        0      0        2 
   1   chr1_92120040     ASom    C    G        0      0        2 
   1   chr1_92120040     HCab    C    G        0      0        2 
   1   chr1_92120040     HPrz    C    G        0      0        2 
   1   chr1_92120040     ZBoe    C    G        0      0        2 
   1   chr1_92120040     ZGre    C    G        0      0        2 
   1   chr1_92120040     ZHar    C    G        0      0        2 
   1   chr1_92120040   Sample    C    G        0      0        2 
   1   chr1_92121194     AAsi    G    A        0      0        2 
   1   chr1_92121194     AKia    G    A        0      0        2 
   1   chr1_92121194     AOna    G    A        0      0        2 
   1   chr1_92121194     ASom    G    A        0      0        2 
   1   chr1_92121194     HCab    G    A        0      0        2 
   1   chr1_92121194     HPrz    G    A        0      0        2 
   1   chr1_92121194     ZBoe    G    A        0      0        2 
   1   chr1_92121194     ZGre    G    A        1      2        2 
   1   chr1_92121194     ZHar    G    A        0      0        2 
   1   chr1_92121194   Sample    G    A        0      0        2 
   1   chr1_92123776     AAsi    T    C        0      0        2 
   1   chr1_92123776     AKia    T    C        0      0        2 
   1   chr1_92123776     AOna    T    C        0      0        2 
   1   chr1_92123776     ASom    T    C        0      0        2 
   1   chr1_92123776     HCab    T    C        0      0        2 
   1   chr1_92123776     HPrz    T    C        0      0        2 
   1   chr1_92123776     ZBoe    T    C        1      2        2 
   1   chr1_92123776     ZGre    T    C        0      0        2 
   1   chr1_92123776     ZHar    T    C        0      0        2 
   1   chr1_92123776   Sample    T    C        0      0        2 
   1   chr1_92126428     AAsi    C    T        0      0        2 
   1   chr1_92126428     AKia    C    T        0      0        2 
   1   chr1_92126428     AOna    C    T        0      0        2 
   1   chr1_92126428     ASom    C    T        0      0        2 
   1   chr1_92126428     HCab    C    T        0      0        2 
   1   chr1_92126428     HPrz    C    T        0      0        2 
   1   chr1_92126428     ZBoe    C    T      0.5      1        2 
   1   chr1_92126428     ZGre    C    T        0      0        2 
   1   chr1_92126428     ZHar    C    T        0      0        2 
   1   chr1_92126428   Sample    C    T        0      0        2 
   1   chr1_92130251     AAsi    A    G      0.5      1        2 
   1   chr1_92130251     AKia    A    G        0      0        2 
   1   chr1_92130251     AOna    A    G        0      0        2 
   1   chr1_92130251     ASom    A    G        0      0        2 
   1   chr1_92130251     HCab    A    G        0      0        2 
   1   chr1_92130251     HPrz    A    G        0      0        2 
   1   chr1_92130251     ZBoe    A    G        0      0        2 
   1   chr1_92130251     ZGre    A    G        0      0        2 
   1   chr1_92130251     ZHar    A    G        0      0        2 
   1   chr1_92130251   Sample    A    G        0      0        2 
   1   chr1_92132559     AAsi    A    G        0      0        2 
   1   chr1_92132559     AKia    A    G        0      0        2 
   1   chr1_92132559     AOna    A    G        0      0        2 
   1   chr1_92132559     ASom    A    G        0      0        2 
   1   chr1_92132559     HCab    A    G        0      0        2 
   1   chr1_92132559     HPrz    A    G        0      0        2 
   1   chr1_92132559     ZBoe    A    G        1      2        2 
   1   chr1_92132559     ZGre    A    G        0      0        2 
   1   chr1_92132559     ZHar    A    G        0      0        2 
   1   chr1_92132559   Sample    A    G        0      0        2 
   1   chr1_92135457     AAsi    A    G        0      0        2 
   1   chr1_92135457     AKia    A    G        0      0        2 
   1   chr1_92135457     AOna    A    G        0      0        2 
   1   chr1_92135457     ASom    A    G        0      0        2 
   1   chr1_92135457     HCab    A    G        0      0        2 
   1   chr1_92135457     HPrz    A    G        0      0        2 
   1   chr1_92135457     ZBoe    A    G        0      0        2 
   1   chr1_92135457     ZGre    A    G        1      2        2 
   1   chr1_92135457     ZHar    A    G        0      0        2 
   1   chr1_92135457   Sample    A    G        0      0        2 
   1   chr1_92138786     AAsi    C    T        0      0        2 
   1   chr1_92138786     AKia    C    T        0      0        2 
   1   chr1_92138786     AOna    C    T        0      0        2 
   1   chr1_92138786     ASom    C    T        0      0        2 
   1   chr1_92138786     HCab    C    T        0      0        2 
   1   chr1_92138786     HPrz    C    T        0      0        2 
   1   chr1_92138786     ZBoe    C    T      0.5      1        2 
   1   chr1_92138786     ZGre    C    T        0      0        2 
   1   chr1_92138786     ZHar    C    T        0      0        2 
   1   chr1_92138786   Sample    C    T        0      0        2 
   1   chr1_92138921     AAsi    G    C      0.5      1        2 
   1   chr1_92138921     AKia    G    C        0      0        2 
   1   chr1_92138921     AOna    G    C        0      0        2 
   1   chr1_92138921     ASom    G    C        0      0        2 
   1   chr1_92138921     HCab    G    C        0      0        2 
   1   chr1_92138921     HPrz    G    C        0      0        2 
   1   chr1_92138921     ZBoe    G    C        0      0        2 
   1   chr1_92138921     ZGre    G    C        0      0        2 
   1   chr1_92138921     ZHar    G    C        0      0        2 
   1   chr1_92138921   Sample    G    C        0      0        2 
   1   chr1_92140445     AAsi    T    C        0      0        2 
   1   chr1_92140445     AKia    T    C        0      0        2 
   1   chr1_92140445     AOna    T    C        0      0        2 
   1   chr1_92140445     ASom    T    C        0      0        2 
   1   chr1_92140445     HCab    T    C        1      2        2 
   1   chr1_92140445     HPrz    T    C        1      2        2 
   1   chr1_92140445     ZBoe    T    C        0      0        2 
   1   chr1_92140445     ZGre    T    C        0      0        2 
   1   chr1_92140445     ZHar    T    C        0      0        2 
   1   chr1_92140445   Sample    T    C        0      0        2 
   1   chr1_92140661     AAsi    T    C        0      0        2 
   1   chr1_92140661     AKia    T    C        0      0        2 
   1   chr1_92140661     AOna    T    C        0      0        2 
   1   chr1_92140661     ASom    T    C        0      0        2 
   1   chr1_92140661     HCab    T    C        0      0        2 
   1   chr1_92140661     HPrz    T    C        0      0        2 
   1   chr1_92140661     ZBoe    T    C        0      0        2 
   1   chr1_92140661     ZGre    T    C        0      0        2 
   1   chr1_92140661     ZHar    T    C      0.5      1        2 
   1   chr1_92140661   Sample    T    C        0      0        2 
   1   chr1_92142956     AAsi    A    G        0      0        2 
   1   chr1_92142956     AKia    A    G        0      0        2 
   1   chr1_92142956     AOna    A    G        0      0        2 
   1   chr1_92142956     ASom    A    G        0      0        2 
   1   chr1_92142956     HCab    A    G      0.5      1        2 
   1   chr1_92142956     HPrz    A    G        0      0        2 
   1   chr1_92142956     ZBoe    A    G        0      0        2 
   1   chr1_92142956     ZGre    A    G        0      0        2 
   1   chr1_92142956     ZHar    A    G        0      0        2 
   1   chr1_92142956   Sample    A    G        0      0        2 
   1   chr1_92143591     AAsi    A    G        0      0        2 
   1   chr1_92143591     AKia    A    G        0      0        2 
   1   chr1_92143591     AOna    A    G        0      0        2 
   1   chr1_92143591     ASom    A    G        0      0        2 
   1   chr1_92143591     HCab    A    G        1      2        2 
   1   chr1_92143591     HPrz    A    G        1      2        2 
   1   chr1_92143591     ZBoe    A    G        0      0        2 
   1   chr1_92143591     ZGre    A    G        0      0        2 
   1   chr1_92143591     ZHar    A    G        0      0        2 
   1   chr1_92143591   Sample    A    G        0      0        2 
   1   chr1_92144818     AAsi    A    G        0      0        2 
   1   chr1_92144818     AKia    A    G        0      0        2 
   1   chr1_92144818     AOna    A    G        0      0        2 
   1   chr1_92144818     ASom    A    G        0      0        2 
   1   chr1_92144818     HCab    A    G        0      0        2 
   1   chr1_92144818     HPrz    A    G        0      0        2 
   1   chr1_92144818     ZBoe    A    G        0      0        2 
   1   chr1_92144818     ZGre    A    G        1      2        2 
   1   chr1_92144818     ZHar    A    G        0      0        2 
   1   chr1_92144818   Sample    A    G        0      0        2 
   1   chr1_92151586     AAsi    C    T        0      0        2 
   1   chr1_92151586     AKia    C    T        1      2        2 
   1   chr1_92151586     AOna    C    T      0.5      1        2 
   1   chr1_92151586     ASom    C    T        0      0        2 
   1   chr1_92151586     HCab    C    T        0      0        2 
   1   chr1_92151586     HPrz    C    T        0      0        2 
   1   chr1_92151586     ZBoe    C    T        0      0        2 
   1   chr1_92151586     ZGre    C    T        0      0        2 
   1   chr1_92151586     ZHar    C    T        0      0        2 
   1   chr1_92151586   Sample    C    T        0      0        2 
   1   chr1_92156504     AAsi    A    G        0      0        2 
   1   chr1_92156504     AKia    A    G        0      0        2 
   1   chr1_92156504     AOna    A    G        0      0        2 
   1   chr1_92156504     ASom    A    G        0      0        2 
   1   chr1_92156504     HCab    A    G        0      0        2 
   1   chr1_92156504     HPrz    A    G        0      0        2 
   1   chr1_92156504     ZBoe    A    G        0      0        2 
   1   chr1_92156504     ZGre    A    G        0      0        2 
   1   chr1_92156504     ZHar    A    G        1      2        2 
   1   chr1_92156504   Sample    A    G        0      0        2 
   1   chr1_92161940     AAsi    C    A        1      2        2 
   1   chr1_92161940     AKia    C    A        0      0        2 
   1   chr1_92161940     AOna    C    A        0      0        2 
   1   chr1_92161940     ASom    C    A        1      2        2 
   1   chr1_92161940     HCab    C    A        0      0        2 
   1   chr1_92161940     HPrz    C    A        0      0        2 
   1   chr1_92161940     ZBoe    C    A        0      0        2 
   1   chr1_92161940     ZGre    C    A        0      0        2 
   1   chr1_92161940     ZHar    C    A        0      0        2 
   1   chr1_92161940   Sample    C    A        1      2        2 
   1   chr1_92168906     AAsi    A    C        0      0        2 
   1   chr1_92168906     AKia    A    C        0      0        2 
   1   chr1_92168906     AOna    A    C        0      0        2 
   1   chr1_92168906     ASom    A    C        0      0        2 
   1   chr1_92168906     HCab    A    C        1      2        2 
   1   chr1_92168906     HPrz    A    C        1      2        2 
   1   chr1_92168906     ZBoe    A    C        0      0        2 
   1   chr1_92168906     ZGre    A    C        0      0        2 
   1   chr1_92168906     ZHar    A    C        0      0        2 
   1   chr1_92168906   Sample    A    C        0      0        2 
   1   chr1_92182974     AAsi    C    T        0      0        2 
   1   chr1_92182974     AKia    C    T        0      0        2 
   1   chr1_92182974     AOna    C    T        0      0        2 
   1   chr1_92182974     ASom    C    T        0      0        2 
   1   chr1_92182974     HCab    C    T        0      0        2 
   1   chr1_92182974     HPrz    C    T        0      0        2 
   1   chr1_92182974     ZBoe    C    T        0      0        2 
   1   chr1_92182974     ZGre    C    T        0      0        2 
   1   chr1_92182974     ZHar    C    T        1      2        2 
   1   chr1_92182974   Sample    C    T        0      0        2 
   1   chr1_92189681     AAsi    T    C        0      0        2 
   1   chr1_92189681     AKia    T    C        0      0        2 
   1   chr1_92189681     AOna    T    C      0.5      1        2 
   1   chr1_92189681     ASom    T    C        0      0        2 
   1   chr1_92189681     HCab    T    C        0      0        2 
   1   chr1_92189681     HPrz    T    C        0      0        2 
   1   chr1_92189681     ZBoe    T    C        0      0        2 
   1   chr1_92189681     ZGre    T    C        0      0        2 
   1   chr1_92189681     ZHar    T    C        0      0        2 
   1   chr1_92189681   Sample    T    C        0      0        2 
   1   chr1_92197910     AAsi    T    C        0      0        2 
   1   chr1_92197910     AKia    T    C        0      0        2 
   1   chr1_92197910     AOna    T    C        0      0        2 
   1   chr1_92197910     ASom    T    C        1      2        2 
   1   chr1_92197910     HCab    T    C        0      0        2 
   1   chr1_92197910     HPrz    T    C        0      0        2 
   1   chr1_92197910     ZBoe    T    C        0      0        2 
   1   chr1_92197910     ZGre    T    C        0      0        2 
   1   chr1_92197910     ZHar    T    C        0      0        2 
   1   chr1_92197910   Sample    T    C        0      0        2 
   1   chr1_92199115     AAsi    A    C        0      0        2 
   1   chr1_92199115     AKia    A    C        0      0        2 
   1   chr1_92199115     AOna    A    C      0.5      1        2 
   1   chr1_92199115     ASom    A    C        0      0        2 
   1   chr1_92199115     HCab    A    C        0      0        2 
   1   chr1_92199115     HPrz    A    C        0      0        2 
   1   chr1_92199115     ZBoe    A    C        0      0        2 
   1   chr1_92199115     ZGre    A    C        0      0        2 
   1   chr1_92199115     ZHar    A    C        0      0        2 
   1   chr1_92199115   Sample    A    C        0      0        2 
   1   chr1_92223722     AAsi    C    T        0      0        2 
   1   chr1_92223722     AKia    C    T        0      0        2 
   1   chr1_92223722     AOna    C    T      0.5      1        2 
   1   chr1_92223722     ASom    C    T        0      0        2 
   1   chr1_92223722     HCab    C    T        0      0        2 
   1   chr1_92223722     HPrz    C    T        0      0        2 
   1   chr1_92223722     ZBoe    C    T        0      0        2 
   1   chr1_92223722     ZGre    C    T        0      0        2 
   1   chr1_92223722     ZHar    C    T        0      0        2 
   1   chr1_92223722   Sample    C    T        0      0        2 
   1   chr1_92226314     AAsi    A    G        0      0        2 
   1   chr1_92226314     AKia    A    G        0      0        2 
   1   chr1_92226314     AOna    A    G        0      0        2 
   1   chr1_92226314     ASom    A    G        0      0        2 
   1   chr1_92226314     HCab    A    G      0.5      1        2 
   1   chr1_92226314     HPrz    A    G        0      0        2 
   1   chr1_92226314     ZBoe    A    G        0      0        2 
   1   chr1_92226314     ZGre    A    G        0      0        2 
   1   chr1_92226314     ZHar    A    G        0      0        2 
   1   chr1_92226314   Sample    A    G        0      0        2 
   1   chr1_92233063     AAsi    T    C        1      2        2 
   1   chr1_92233063     AKia    T    C        0      0        2 
   1   chr1_92233063     AOna    T    C        0      0        2 
   1   chr1_92233063     ASom    T    C        1      2        2 
   1   chr1_92233063     HCab    T    C        0      0        2 
   1   chr1_92233063     HPrz    T    C        0      0        2 
   1   chr1_92233063     ZBoe    T    C        0      0        2 
   1   chr1_92233063     ZGre    T    C        0      0        2 
   1   chr1_92233063     ZHar    T    C        0      0        2 
   1   chr1_92233063   Sample    T    C        1      2        2 
   1   chr1_92242913     AAsi    C    T        0      0        2 
   1   chr1_92242913     AKia    C    T        1      2        2 
   1   chr1_92242913     AOna    C    T        1      2        2 
   1   chr1_92242913     ASom    C    T        0      0        2 
   1   chr1_92242913     HCab    C    T        1      2        2 
   1   chr1_92242913     HPrz    C    T        1      2        2 
   1   chr1_92242913     ZBoe    C    T        0      0        2 
   1   chr1_92242913     ZGre    C    T        0      0        2 
   1   chr1_92242913     ZHar    C    T        0      0        2 
   1   chr1_92242913   Sample    C    T        0      0        2 
   1   chr1_92243005     AAsi    C    G        0      0        2 
   1   chr1_92243005     AKia    C    G        0      0        2 
   1   chr1_92243005     AOna    C    G        0      0        2 
   1   chr1_92243005     ASom    C    G        0      0        2 
   1   chr1_92243005     HCab    C    G        0      0        2 
   1   chr1_92243005     HPrz    C    G        0      0        2 
   1   chr1_92243005     ZBoe    C    G      0.5      1        2 
   1   chr1_92243005     ZGre    C    G        0      0        2 
   1   chr1_92243005     ZHar    C    G        0      0        2 
   1   chr1_92243005   Sample    C    G        0      0        2 
   1   chr1_92243058     AAsi    C    G        0      0        2 
   1   chr1_92243058     AKia    C    G        0      0        2 
   1   chr1_92243058     AOna    C    G        0      0        2 
   1   chr1_92243058     ASom    C    G        0      0        2 
   1   chr1_92243058     HCab    C    G        0      0        2 
   1   chr1_92243058     HPrz    C    G        0      0        2 
   1   chr1_92243058     ZBoe    C    G        1      2        2 
   1   chr1_92243058     ZGre    C    G        0      0        2 
   1   chr1_92243058     ZHar    C    G        0      0        2 
   1   chr1_92243058   Sample    C    G        0      0        2 
   1   chr1_92250325     AAsi    C    T        0      0        2 
   1   chr1_92250325     AKia    C    T        0      0        2 
   1   chr1_92250325     AOna    C    T        0      0        2 
   1   chr1_92250325     ASom    C    T        0      0        2 
   1   chr1_92250325     HCab    C    T        1      2        2 
   1   chr1_92250325     HPrz    C    T        1      2        2 
   1   chr1_92250325     ZBoe    C    T        0      0        2 
   1   chr1_92250325     ZGre    C    T        0      0        2 
   1   chr1_92250325     ZHar    C    T        0      0        2 
   1   chr1_92250325   Sample    C    T        0      0        2 
   1   chr1_92255798     AAsi    T    C        0      0        2 
   1   chr1_92255798     AKia    T    C        0      0        2 
   1   chr1_92255798     AOna    T    C        0      0        2 
   1   chr1_92255798     ASom    T    C        0      0        2 
   1   chr1_92255798     HCab    T    C        0      0        2 
   1   chr1_92255798     HPrz    T    C        0      0        2 
   1   chr1_92255798     ZBoe    T    C        0      0        2 
   1   chr1_92255798     ZGre    T    C        0      0        2 
   1   chr1_92255798     ZHar    T    C        1      2        2 
   1   chr1_92255798   Sample    T    C        0      0        2 
   1   chr1_92259687     AAsi    C    A        0      0        2 
   1   chr1_92259687     AKia    C    A        0      0        2 
```
