## Supplementary File 2. Zonkey (Schubert et al. 2017) report for donkey specimen Ancient2. for "No genetic evidence yet for hinnies at Mazongshan (400-160 BCE), northwestern China": incl_ts.frq.strat (part 14 of 305)

```
   1   chr1_92259687     AOna    C    A        0      0        2 
   1   chr1_92259687     ASom    C    A        0      0        2 
   1   chr1_92259687     HCab    C    A        1      2        2 
   1   chr1_92259687     HPrz    C    A        1      2        2 
   1   chr1_92259687     ZBoe    C    A        0      0        2 
   1   chr1_92259687     ZGre    C    A        0      0        2 
   1   chr1_92259687     ZHar    C    A        0      0        2 
   1   chr1_92259687   Sample    C    A        0      0        2 
   1   chr1_92260817     AAsi    T    C        0      0        2 
   1   chr1_92260817     AKia    T    C        1      2        2 
   1   chr1_92260817     AOna    T    C        1      2        2 
   1   chr1_92260817     ASom    T    C        0      0        2 
   1   chr1_92260817     HCab    T    C        0      0        2 
   1   chr1_92260817     HPrz    T    C        0      0        2 
   1   chr1_92260817     ZBoe    T    C        0      0        2 
   1   chr1_92260817     ZGre    T    C        0      0        2 
   1   chr1_92260817     ZHar    T    C        0      0        2 
   1   chr1_92260817   Sample    T    C        0      0        2 
   1   chr1_92261244     AAsi    C    G        0      0        2 
   1   chr1_92261244     AKia    C    G        0      0        2 
   1   chr1_92261244     AOna    C    G        0      0        2 
   1   chr1_92261244     ASom    C    G        0      0        2 
   1   chr1_92261244     HCab    C    G        1      2        2 
   1   chr1_92261244     HPrz    C    G        1      2        2 
   1   chr1_92261244     ZBoe    C    G        0      0        2 
   1   chr1_92261244     ZGre    C    G        0      0        2 
   1   chr1_92261244     ZHar    C    G        0      0        2 
   1   chr1_92261244   Sample    C    G        0      0        2 
   1   chr1_92262599     AAsi    G    A        0      0        2 
   1   chr1_92262599     AKia    G    A      0.5      1        2 
   1   chr1_92262599     AOna    G    A      0.5      1        2 
   1   chr1_92262599     ASom    G    A        0      0        2 
   1   chr1_92262599     HCab    G    A        0      0        2 
   1   chr1_92262599     HPrz    G    A        0      0        2 
   1   chr1_92262599     ZBoe    G    A        0      0        2 
   1   chr1_92262599     ZGre    G    A        0      0        2 
   1   chr1_92262599     ZHar    G    A        0      0        2 
   1   chr1_92262599   Sample    G    A        0      0        2 
   1   chr1_92272058     AAsi    C    G        0      0        2 
   1   chr1_92272058     AKia    C    G        0      0        2 
   1   chr1_92272058     AOna    C    G        0      0        2 
   1   chr1_92272058     ASom    C    G        1      2        2 
   1   chr1_92272058     HCab    C    G        0      0        2 
   1   chr1_92272058     HPrz    C    G        0      0        2 
   1   chr1_92272058     ZBoe    C    G        0      0        2 
   1   chr1_92272058     ZGre    C    G        0      0        2 
   1   chr1_92272058     ZHar    C    G        0      0        2 
   1   chr1_92272058   Sample    C    G        0      0        2 
   1   chr1_92274468     AAsi    A    G        0      0        2 
   1   chr1_92274468     AKia    A    G        0      0        2 
   1   chr1_92274468     AOna    A    G        0      0        2 
   1   chr1_92274468     ASom    A    G        0      0        2 
   1   chr1_92274468     HCab    A    G        1      2        2 
   1   chr1_92274468     HPrz    A    G        1      2        2 
   1   chr1_92274468     ZBoe    A    G        0      0        2 
   1   chr1_92274468     ZGre    A    G        0      0        2 
   1   chr1_92274468     ZHar    A    G        0      0        2 
   1   chr1_92274468   Sample    A    G        0      0        2 
   1   chr1_92275969     AAsi    A    G        0      0        2 
   1   chr1_92275969     AKia    A    G        0      0        2 
   1   chr1_92275969     AOna    A    G        0      0        2 
   1   chr1_92275969     ASom    A    G        0      0        2 
   1   chr1_92275969     HCab    A    G      0.5      1        2 
   1   chr1_92275969     HPrz    A    G        0      0        2 
   1   chr1_92275969     ZBoe    A    G        0      0        2 
   1   chr1_92275969     ZGre    A    G        0      0        2 
   1   chr1_92275969     ZHar    A    G        0      0        2 
   1   chr1_92275969   Sample    A    G        0      0        2 
   1   chr1_92276785     AAsi    T    C        0      0        2 
   1   chr1_92276785     AKia    T    C        0      0        2 
   1   chr1_92276785     AOna    T    C        0      0        2 
   1   chr1_92276785     ASom    T    C        0      0        2 
   1   chr1_92276785     HCab    T    C        0      0        2 
   1   chr1_92276785     HPrz    T    C        0      0        2 
   1   chr1_92276785     ZBoe    T    C        0      0        2 
   1   chr1_92276785     ZGre    T    C      0.5      1        2 
   1   chr1_92276785     ZHar    T    C        0      0        2 
   1   chr1_92276785   Sample    T    C        0      0        2 
   1   chr1_92279562     AAsi    A    G        0      0        2 
   1   chr1_92279562     AKia    A    G        0      0        2 
   1   chr1_92279562     AOna    A    G        0      0        2 
   1   chr1_92279562     ASom    A    G        0      0        2 
   1   chr1_92279562     HCab    A    G        0      0        2 
   1   chr1_92279562     HPrz    A    G        0      0        2 
   1   chr1_92279562     ZBoe    A    G        0      0        2 
   1   chr1_92279562     ZGre    A    G        0      0        2 
   1   chr1_92279562     ZHar    A    G      0.5      1        2 
   1   chr1_92279562   Sample    A    G        0      0        2 
   1   chr1_92286519     AAsi    G    A        0      0        2 
   1   chr1_92286519     AKia    G    A        0      0        2 
   1   chr1_92286519     AOna    G    A        0      0        2 
   1   chr1_92286519     ASom    G    A        0      0        2 
   1   chr1_92286519     HCab    G    A        1      2        2 
   1   chr1_92286519     HPrz    G    A        1      2        2 
   1   chr1_92286519     ZBoe    G    A        0      0        2 
   1   chr1_92286519     ZGre    G    A        0      0        2 
   1   chr1_92286519     ZHar    G    A        0      0        2 
   1   chr1_92286519   Sample    G    A        0      0        2 
   1   chr1_92289002     AAsi    C    G        0      0        2 
   1   chr1_92289002     AKia    C    G        0      0        2 
   1   chr1_92289002     AOna    C    G      0.5      1        2 
   1   chr1_92289002     ASom    C    G        0      0        2 
   1   chr1_92289002     HCab    C    G        0      0        2 
   1   chr1_92289002     HPrz    C    G        0      0        2 
   1   chr1_92289002     ZBoe    C    G        0      0        2 
   1   chr1_92289002     ZGre    C    G        0      0        2 
   1   chr1_92289002     ZHar    C    G        0      0        2 
   1   chr1_92289002   Sample    C    G        0      0        2 
   1   chr1_92290086     AAsi    T    G        0      0        2 
   1   chr1_92290086     AKia    T    G        0      0        2 
   1   chr1_92290086     AOna    T    G      0.5      1        2 
   1   chr1_92290086     ASom    T    G        0      0        2 
   1   chr1_92290086     HCab    T    G        0      0        2 
   1   chr1_92290086     HPrz    T    G        0      0        2 
   1   chr1_92290086     ZBoe    T    G        0      0        2 
   1   chr1_92290086     ZGre    T    G        0      0        2 
   1   chr1_92290086     ZHar    T    G        0      0        2 
   1   chr1_92290086   Sample    T    G        0      0        2 
   1   chr1_92294620     AAsi    A    G        0      0        2 
   1   chr1_92294620     AKia    A    G        0      0        2 
   1   chr1_92294620     AOna    A    G        0      0        2 
   1   chr1_92294620     ASom    A    G        0      0        2 
   1   chr1_92294620     HCab    A    G        0      0        2 
   1   chr1_92294620     HPrz    A    G        0      0        2 
   1   chr1_92294620     ZBoe    A    G      0.5      1        2 
   1   chr1_92294620     ZGre    A    G        0      0        2 
   1   chr1_92294620     ZHar    A    G        0      0        2 
   1   chr1_92294620   Sample    A    G        0      0        2 
   1   chr1_92294627     AAsi    T    C        0      0        2 
   1   chr1_92294627     AKia    T    C      0.5      1        2 
   1   chr1_92294627     AOna    T    C        0      0        2 
   1   chr1_92294627     ASom    T    C        0      0        2 
   1   chr1_92294627     HCab    T    C        0      0        2 
   1   chr1_92294627     HPrz    T    C        0      0        2 
   1   chr1_92294627     ZBoe    T    C        0      0        2 
   1   chr1_92294627     ZGre    T    C        0      0        2 
   1   chr1_92294627     ZHar    T    C        0      0        2 
   1   chr1_92294627   Sample    T    C        0      0        2 
   1   chr1_92300888     AAsi    T    C        0      0        2 
   1   chr1_92300888     AKia    T    C        0      0        2 
   1   chr1_92300888     AOna    T    C        0      0        2 
   1   chr1_92300888     ASom    T    C        0      0        2 
   1   chr1_92300888     HCab    T    C        0      0        2 
   1   chr1_92300888     HPrz    T    C        0      0        2 
   1   chr1_92300888     ZBoe    T    C        0      0        2 
   1   chr1_92300888     ZGre    T    C        1      2        2 
   1   chr1_92300888     ZHar    T    C        0      0        2 
   1   chr1_92300888   Sample    T    C        0      0        2 
   1   chr1_92302643     AAsi    A    C        0      0        2 
   1   chr1_92302643     AKia    A    C        0      0        2 
   1   chr1_92302643     AOna    A    C        0      0        2 
   1   chr1_92302643     ASom    A    C        0      0        2 
   1   chr1_92302643     HCab    A    C      0.5      1        2 
   1   chr1_92302643     HPrz    A    C      0.5      1        2 
   1   chr1_92302643     ZBoe    A    C        0      0        2 
   1   chr1_92302643     ZGre    A    C        0      0        2 
   1   chr1_92302643     ZHar    A    C        0      0        2 
   1   chr1_92302643   Sample    A    C        0      0        2 
   1   chr1_92313587     AAsi    G    T        0      0        2 
   1   chr1_92313587     AKia    G    T        0      0        2 
   1   chr1_92313587     AOna    G    T        0      0        2 
   1   chr1_92313587     ASom    G    T        0      0        2 
   1   chr1_92313587     HCab    G    T        0      0        2 
   1   chr1_92313587     HPrz    G    T        0      0        2 
   1   chr1_92313587     ZBoe    G    T      0.5      1        2 
   1   chr1_92313587     ZGre    G    T        0      0        2 
   1   chr1_92313587     ZHar    G    T        0      0        2 
   1   chr1_92313587   Sample    G    T        0      0        2 
   1   chr1_92313738     AAsi    T    C        0      0        2 
   1   chr1_92313738     AKia    T    C        0      0        2 
   1   chr1_92313738     AOna    T    C        0      0        2 
   1   chr1_92313738     ASom    T    C        0      0        2 
   1   chr1_92313738     HCab    T    C      0.5      1        2 
   1   chr1_92313738     HPrz    T    C      0.5      1        2 
   1   chr1_92313738     ZBoe    T    C        0      0        2 
   1   chr1_92313738     ZGre    T    C        0      0        2 
   1   chr1_92313738     ZHar    T    C        0      0        2 
   1   chr1_92313738   Sample    T    C        0      0        2 
   1   chr1_92313742     AAsi    A    G        0      0        2 
   1   chr1_92313742     AKia    A    G        0      0        2 
   1   chr1_92313742     AOna    A    G        0      0        2 
   1   chr1_92313742     ASom    A    G        0      0        2 
   1   chr1_92313742     HCab    A    G        1      2        2 
   1   chr1_92313742     HPrz    A    G        1      2        2 
   1   chr1_92313742     ZBoe    A    G        0      0        2 
   1   chr1_92313742     ZGre    A    G        0      0        2 
   1   chr1_92313742     ZHar    A    G        0      0        2 
   1   chr1_92313742   Sample    A    G        0      0        2 
   1   chr1_92318027     AAsi    A    G        0      0        2 
   1   chr1_92318027     AKia    A    G        0      0        2 
   1   chr1_92318027     AOna    A    G        0      0        2 
   1   chr1_92318027     ASom    A    G        0      0        2 
   1   chr1_92318027     HCab    A    G        0      0        2 
   1   chr1_92318027     HPrz    A    G        0      0        2 
   1   chr1_92318027     ZBoe    A    G        0      0        2 
   1   chr1_92318027     ZGre    A    G        0      0        2 
   1   chr1_92318027     ZHar    A    G        1      2        2 
   1   chr1_92318027   Sample    A    G        0      0        2 
   1   chr1_92318799     AAsi    T    C        0      0        2 
   1   chr1_92318799     AKia    T    C        0      0        2 
   1   chr1_92318799     AOna    T    C        0      0        2 
   1   chr1_92318799     ASom    T    C        0      0        2 
   1   chr1_92318799     HCab    T    C        0      0        2 
   1   chr1_92318799     HPrz    T    C      0.5      1        2 
   1   chr1_92318799     ZBoe    T    C        0      0        2 
   1   chr1_92318799     ZGre    T    C        0      0        2 
   1   chr1_92318799     ZHar    T    C        0      0        2 
   1   chr1_92318799   Sample    T    C        0      0        2 
   1   chr1_92320277     AAsi    G    A        0      0        2 
   1   chr1_92320277     AKia    G    A        0      0        2 
   1   chr1_92320277     AOna    G    A        0      0        2 
   1   chr1_92320277     ASom    G    A        0      0        2 
   1   chr1_92320277     HCab    G    A      0.5      1        2 
   1   chr1_92320277     HPrz    G    A      0.5      1        2 
   1   chr1_92320277     ZBoe    G    A        0      0        2 
   1   chr1_92320277     ZGre    G    A        0      0        2 
   1   chr1_92320277     ZHar    G    A        0      0        2 
   1   chr1_92320277   Sample    G    A        0      0        2 
   1   chr1_92326224     AAsi    T    A        0      0        2 
   1   chr1_92326224     AKia    T    A        0      0        2 
   1   chr1_92326224     AOna    T    A        0      0        2 
   1   chr1_92326224     ASom    T    A        0      0        2 
   1   chr1_92326224     HCab    T    A      0.5      1        2 
   1   chr1_92326224     HPrz    T    A        0      0        2 
   1   chr1_92326224     ZBoe    T    A        0      0        2 
   1   chr1_92326224     ZGre    T    A        0      0        2 
   1   chr1_92326224     ZHar    T    A        0      0        2 
   1   chr1_92326224   Sample    T    A        0      0        2 
   1   chr1_92331059     AAsi    A    G        0      0        2 
   1   chr1_92331059     AKia    A    G        0      0        2 
   1   chr1_92331059     AOna    A    G        0      0        2 
   1   chr1_92331059     ASom    A    G        0      0        2 
   1   chr1_92331059     HCab    A    G        0      0        2 
   1   chr1_92331059     HPrz    A    G        0      0        2 
   1   chr1_92331059     ZBoe    A    G        1      2        2 
   1   chr1_92331059     ZGre    A    G        0      0        2 
   1   chr1_92331059     ZHar    A    G        0      0        2 
   1   chr1_92331059   Sample    A    G        0      0        2 
   1   chr1_92345460     AAsi    G    C        0      0        2 
   1   chr1_92345460     AKia    G    C        0      0        2 
   1   chr1_92345460     AOna    G    C        0      0        2 
   1   chr1_92345460     ASom    G    C        0      0        2 
   1   chr1_92345460     HCab    G    C        1      2        2 
   1   chr1_92345460     HPrz    G    C        1      2        2 
   1   chr1_92345460     ZBoe    G    C        0      0        2 
   1   chr1_92345460     ZGre    G    C        0      0        2 
   1   chr1_92345460     ZHar    G    C        0      0        2 
   1   chr1_92345460   Sample    G    C        0      0        2 
   1   chr1_92362773     AAsi    T    C        0      0        2 
   1   chr1_92362773     AKia    T    C        1      2        2 
   1   chr1_92362773     AOna    T    C        1      2        2 
   1   chr1_92362773     ASom    T    C        0      0        2 
   1   chr1_92362773     HCab    T    C        0      0        2 
   1   chr1_92362773     HPrz    T    C        0      0        2 
   1   chr1_92362773     ZBoe    T    C        0      0        2 
   1   chr1_92362773     ZGre    T    C        0      0        2 
   1   chr1_92362773     ZHar    T    C        0      0        2 
   1   chr1_92362773   Sample    T    C        0      0        2 
   1   chr1_92364283     AAsi    C    T        0      0        2 
   1   chr1_92364283     AKia    C    T        0      0        2 
   1   chr1_92364283     AOna    C    T        0      0        2 
   1   chr1_92364283     ASom    C    T        0      0        2 
   1   chr1_92364283     HCab    C    T        1      2        2 
   1   chr1_92364283     HPrz    C    T        1      2        2 
   1   chr1_92364283     ZBoe    C    T        0      0        2 
   1   chr1_92364283     ZGre    C    T        0      0        2 
   1   chr1_92364283     ZHar    C    T        0      0        2 
   1   chr1_92364283   Sample    C    T        0      0        2 
   1   chr1_92368461     AAsi    C    G        0      0        2 
   1   chr1_92368461     AKia    C    G        0      0        2 
   1   chr1_92368461     AOna    C    G        0      0        2 
   1   chr1_92368461     ASom    C    G        0      0        2 
   1   chr1_92368461     HCab    C    G        1      2        2 
   1   chr1_92368461     HPrz    C    G        1      2        2 
   1   chr1_92368461     ZBoe    C    G        0      0        2 
   1   chr1_92368461     ZGre    C    G        0      0        2 
   1   chr1_92368461     ZHar    C    G        0      0        2 
   1   chr1_92368461   Sample    C    G        0      0        2 
   1   chr1_92380105     AAsi    C    T        0      0        2 
   1   chr1_92380105     AKia    C    T        0      0        2 
   1   chr1_92380105     AOna    C    T        0      0        2 
   1   chr1_92380105     ASom    C    T        0      0        2 
   1   chr1_92380105     HCab    C    T        1      2        2 
   1   chr1_92380105     HPrz    C    T        1      2        2 
   1   chr1_92380105     ZBoe    C    T        0      0        2 
   1   chr1_92380105     ZGre    C    T        0      0        2 
   1   chr1_92380105     ZHar    C    T        0      0        2 
   1   chr1_92380105   Sample    C    T        0      0        2 
   1   chr1_92381033     AAsi    T    C        0      0        2 
   1   chr1_92381033     AKia    T    C        0      0        2 
   1   chr1_92381033     AOna    T    C        0      0        2 
   1   chr1_92381033     ASom    T    C        0      0        2 
   1   chr1_92381033     HCab    T    C        1      2        2 
   1   chr1_92381033     HPrz    T    C      0.5      1        2 
   1   chr1_92381033     ZBoe    T    C        0      0        2 
   1   chr1_92381033     ZGre    T    C        0      0        2 
   1   chr1_92381033     ZHar    T    C        0      0        2 
   1   chr1_92381033   Sample    T    C        0      0        2 
   1   chr1_92381252     AAsi    T    C        0      0        2 
   1   chr1_92381252     AKia    T    C      0.5      1        2 
   1   chr1_92381252     AOna    T    C        0      0        2 
   1   chr1_92381252     ASom    T    C        0      0        2 
   1   chr1_92381252     HCab    T    C        0      0        2 
   1   chr1_92381252     HPrz    T    C        0      0        2 
   1   chr1_92381252     ZBoe    T    C        0      0        2 
   1   chr1_92381252     ZGre    T    C        0      0        2 
   1   chr1_92381252     ZHar    T    C        0      0        2 
   1   chr1_92381252   Sample    T    C        0      0        2 
   1   chr1_92381629     AAsi    T    C        0      0        2 
   1   chr1_92381629     AKia    T    C        0      0        2 
   1   chr1_92381629     AOna    T    C        0      0        2 
   1   chr1_92381629     ASom    T    C        0      0        2 
   1   chr1_92381629     HCab    T    C        0      0        2 
   1   chr1_92381629     HPrz    T    C        0      0        2 
   1   chr1_92381629     ZBoe    T    C        1      2        2 
   1   chr1_92381629     ZGre    T    C        1      2        2 
   1   chr1_92381629     ZHar    T    C        1      2        2 
   1   chr1_92381629   Sample    T    C        0      0        2 
   1   chr1_92382257     AAsi    A    G        0      0        2 
   1   chr1_92382257     AKia    A    G        0      0        2 
   1   chr1_92382257     AOna    A    G        0      0        2 
   1   chr1_92382257     ASom    A    G        0      0        2 
   1   chr1_92382257     HCab    A    G        0      0        2 
   1   chr1_92382257     HPrz    A    G        0      0        2 
   1   chr1_92382257     ZBoe    A    G      0.5      1        2 
   1   chr1_92382257     ZGre    A    G        0      0        2 
   1   chr1_92382257     ZHar    A    G        0      0        2 
   1   chr1_92382257   Sample    A    G        0      0        2 
   1   chr1_92382858     AAsi    C    T        0      0        2 
   1   chr1_92382858     AKia    C    T        0      0        2 
   1   chr1_92382858     AOna    C    T        0      0        2 
   1   chr1_92382858     ASom    C    T        0      0        2 
   1   chr1_92382858     HCab    C    T        1      2        2 
   1   chr1_92382858     HPrz    C    T        1      2        2 
   1   chr1_92382858     ZBoe    C    T        0      0        2 
   1   chr1_92382858     ZGre    C    T        0      0        2 
   1   chr1_92382858     ZHar    C    T        0      0        2 
   1   chr1_92382858   Sample    C    T        0      0        2 
   1   chr1_92388516     AAsi    T    A        0      0        2 
   1   chr1_92388516     AKia    T    A        0      0        2 
   1   chr1_92388516     AOna    T    A        0      0        2 
   1   chr1_92388516     ASom    T    A        0      0        2 
   1   chr1_92388516     HCab    T    A        0      0        2 
   1   chr1_92388516     HPrz    T    A        0      0        2 
   1   chr1_92388516     ZBoe    T    A        0      0        2 
   1   chr1_92388516     ZGre    T    A        0      0        2 
   1   chr1_92388516     ZHar    T    A        1      2        2 
   1   chr1_92388516   Sample    T    A        0      0        2 
   1   chr1_92391049     AAsi    G    A        1      2        2 
   1   chr1_92391049     AKia    G    A        0      0        2 
   1   chr1_92391049     AOna    G    A        0      0        2 
   1   chr1_92391049     ASom    G    A        1      2        2 
   1   chr1_92391049     HCab    G    A        0      0        2 
   1   chr1_92391049     HPrz    G    A        0      0        2 
   1   chr1_92391049     ZBoe    G    A        0      0        2 
   1   chr1_92391049     ZGre    G    A        0      0        2 
   1   chr1_92391049     ZHar    G    A        0      0        2 
   1   chr1_92391049   Sample    G    A        1      2        2 
   1   chr1_92393850     AAsi    G    C        0      0        2 
   1   chr1_92393850     AKia    G    C        0      0        2 
   1   chr1_92393850     AOna    G    C        0      0        2 
   1   chr1_92393850     ASom    G    C        0      0        2 
   1   chr1_92393850     HCab    G    C        0      0        2 
   1   chr1_92393850     HPrz    G    C        0      0        2 
   1   chr1_92393850     ZBoe    G    C      0.5      1        2 
   1   chr1_92393850     ZGre    G    C        0      0        2 
   1   chr1_92393850     ZHar    G    C        0      0        2 
   1   chr1_92393850   Sample    G    C        0      0        2 
   1   chr1_92394219     AAsi    A    G        1      2        2 
   1   chr1_92394219     AKia    A    G        0      0        2 
   1   chr1_92394219     AOna    A    G        0      0        2 
   1   chr1_92394219     ASom    A    G        0      0        2 
   1   chr1_92394219     HCab    A    G        0      0        2 
   1   chr1_92394219     HPrz    A    G        0      0        2 
   1   chr1_92394219     ZBoe    A    G        0      0        2 
   1   chr1_92394219     ZGre    A    G        0      0        2 
   1   chr1_92394219     ZHar    A    G        0      0        2 
   1   chr1_92394219   Sample    A    G        1      2        2 
   1   chr1_92405612     AAsi    G    A        0      0        2 
   1   chr1_92405612     AKia    G    A        0      0        2 
   1   chr1_92405612     AOna    G    A        0      0        2 
   1   chr1_92405612     ASom    G    A        0      0        2 
   1   chr1_92405612     HCab    G    A        0      0        2 
   1   chr1_92405612     HPrz    G    A        0      0        2 
   1   chr1_92405612     ZBoe    G    A        0      0        2 
   1   chr1_92405612     ZGre    G    A        0      0        2 
   1   chr1_92405612     ZHar    G    A        1      2        2 
   1   chr1_92405612   Sample    G    A        0      0        2 
   1   chr1_92405737     AAsi    G    C      0.5      1        2 
   1   chr1_92405737     AKia    G    C        0      0        2 
   1   chr1_92405737     AOna    G    C        0      0        2 
   1   chr1_92405737     ASom    G    C        0      0        2 
   1   chr1_92405737     HCab    G    C        0      0        2 
   1   chr1_92405737     HPrz    G    C        0      0        2 
   1   chr1_92405737     ZBoe    G    C        0      0        2 
   1   chr1_92405737     ZGre    G    C        0      0        2 
   1   chr1_92405737     ZHar    G    C        0      0        2 
   1   chr1_92405737   Sample    G    C        0      0        2 
   1   chr1_92416623     AAsi    A    G        0      0        2 
   1   chr1_92416623     AKia    A    G        0      0        2 
   1   chr1_92416623     AOna    A    G        0      0        2 
   1   chr1_92416623     ASom    A    G        0      0        2 
   1   chr1_92416623     HCab    A    G        1      2        2 
   1   chr1_92416623     HPrz    A    G        0      0        2 
   1   chr1_92416623     ZBoe    A    G        0      0        2 
   1   chr1_92416623     ZGre    A    G        0      0        2 
   1   chr1_92416623     ZHar    A    G        0      0        2 
   1   chr1_92416623   Sample    A    G        0      0        2 
   1   chr1_92432136     AAsi    G    T        0      0        2 
   1   chr1_92432136     AKia    G    T        0      0        2 
   1   chr1_92432136     AOna    G    T        0      0        2 
   1   chr1_92432136     ASom    G    T        1      2        2 
   1   chr1_92432136     HCab    G    T        0      0        2 
   1   chr1_92432136     HPrz    G    T        0      0        2 
   1   chr1_92432136     ZBoe    G    T        0      0        2 
   1   chr1_92432136     ZGre    G    T        0      0        2 
   1   chr1_92432136     ZHar    G    T        0      0        2 
   1   chr1_92432136   Sample    G    T        0      0        2 
   1   chr1_92432972     AAsi    A    G        0      0        2 
   1   chr1_92432972     AKia    A    G        0      0        2 
   1   chr1_92432972     AOna    A    G        0      0        2 
   1   chr1_92432972     ASom    A    G        0      0        2 
   1   chr1_92432972     HCab    A    G        1      2        2 
   1   chr1_92432972     HPrz    A    G        1      2        2 
   1   chr1_92432972     ZBoe    A    G        0      0        2 
   1   chr1_92432972     ZGre    A    G        0      0        2 
   1   chr1_92432972     ZHar    A    G        0      0        2 
   1   chr1_92432972   Sample    A    G        0      0        2 
   1   chr1_92434808     AAsi    A    G        0      0        2 
   1   chr1_92434808     AKia    A    G        0      0        2 
   1   chr1_92434808     AOna    A    G        0      0        2 
   1   chr1_92434808     ASom    A    G        0      0        2 
   1   chr1_92434808     HCab    A    G        0      0        2 
   1   chr1_92434808     HPrz    A    G        0      0        2 
   1   chr1_92434808     ZBoe    A    G        0      0        2 
   1   chr1_92434808     ZGre    A    G        0      0        2 
   1   chr1_92434808     ZHar    A    G      0.5      1        2 
   1   chr1_92434808   Sample    A    G        0      0        2 
   1   chr1_92439350     AAsi    C    T        0      0        2 
   1   chr1_92439350     AKia    C    T      0.5      1        2 
   1   chr1_92439350     AOna    C    T        0      0        2 
   1   chr1_92439350     ASom    C    T        0      0        2 
   1   chr1_92439350     HCab    C    T        0      0        2 
   1   chr1_92439350     HPrz    C    T        0      0        2 
   1   chr1_92439350     ZBoe    C    T        0      0        2 
   1   chr1_92439350     ZGre    C    T        0      0        2 
   1   chr1_92439350     ZHar    C    T        0      0        2 
   1   chr1_92439350   Sample    C    T        0      0        2 
   1   chr1_92447392     AAsi    G    T        1      2        2 
   1   chr1_92447392     AKia    G    T        0      0        2 
   1   chr1_92447392     AOna    G    T        0      0        2 
   1   chr1_92447392     ASom    G    T        1      2        2 
   1   chr1_92447392     HCab    G    T        0      0        2 
   1   chr1_92447392     HPrz    G    T        0      0        2 
   1   chr1_92447392     ZBoe    G    T        0      0        2 
   1   chr1_92447392     ZGre    G    T        0      0        2 
   1   chr1_92447392     ZHar    G    T        0      0        2 
   1   chr1_92447392   Sample    G    T        1      2        2 
   1   chr1_92464416     AAsi    C    G        0      0        2 
   1   chr1_92464416     AKia    C    G        0      0        2 
   1   chr1_92464416     AOna    C    G        0      0        2 
   1   chr1_92464416     ASom    C    G        0      0        2 
   1   chr1_92464416     HCab    C    G        1      2        2 
   1   chr1_92464416     HPrz    C    G        1      2        2 
   1   chr1_92464416     ZBoe    C    G        0      0        2 
   1   chr1_92464416     ZGre    C    G        0      0        2 
   1   chr1_92464416     ZHar    C    G        0      0        2 
   1   chr1_92464416   Sample    C    G        0      0        2 
   1   chr1_92476997     AAsi    T    C        0      0        2 
   1   chr1_92476997     AKia    T    C        0      0        2 
   1   chr1_92476997     AOna    T    C        0      0        2 
   1   chr1_92476997     ASom    T    C        1      2        2 
   1   chr1_92476997     HCab    T    C        0      0        2 
   1   chr1_92476997     HPrz    T    C        0      0        2 
   1   chr1_92476997     ZBoe    T    C        0      0        2 
   1   chr1_92476997     ZGre    T    C        0      0        2 
   1   chr1_92476997     ZHar    T    C        0      0        2 
   1   chr1_92476997   Sample    T    C        0      0        2 
   1   chr1_92481845     AAsi    G    C        0      0        2 
   1   chr1_92481845     AKia    G    C        0      0        2 
   1   chr1_92481845     AOna    G    C        0      0        2 
   1   chr1_92481845     ASom    G    C        0      0        2 
   1   chr1_92481845     HCab    G    C        1      2        2 
   1   chr1_92481845     HPrz    G    C        1      2        2 
   1   chr1_92481845     ZBoe    G    C        0      0        2 
   1   chr1_92481845     ZGre    G    C        0      0        2 
   1   chr1_92481845     ZHar    G    C        0      0        2 
   1   chr1_92481845   Sample    G    C        0      0        2 
   1   chr1_92491633     AAsi    A    G        0      0        2 
   1   chr1_92491633     AKia    A    G        0      0        2 
   1   chr1_92491633     AOna    A    G        0      0        2 
   1   chr1_92491633     ASom    A    G        0      0        2 
   1   chr1_92491633     HCab    A    G        1      2        2 
   1   chr1_92491633     HPrz    A    G        1      2        2 
   1   chr1_92491633     ZBoe    A    G        0      0        2 
   1   chr1_92491633     ZGre    A    G        0      0        2 
   1   chr1_92491633     ZHar    A    G        0      0        2 
   1   chr1_92491633   Sample    A    G        0      0        2 
   1   chr1_92492189     AAsi    C    G        0      0        2 
   1   chr1_92492189     AKia    C    G        0      0        2 
   1   chr1_92492189     AOna    C    G        0      0        2 
   1   chr1_92492189     ASom    C    G        0      0        2 
   1   chr1_92492189     HCab    C    G        1      2        2 
   1   chr1_92492189     HPrz    C    G        1      2        2 
   1   chr1_92492189     ZBoe    C    G        0      0        2 
   1   chr1_92492189     ZGre    C    G        0      0        2 
   1   chr1_92492189     ZHar    C    G        0      0        2 
   1   chr1_92492189   Sample    C    G        0      0        2 
   1   chr1_92494273     AAsi    G    C        0      0        2 
   1   chr1_92494273     AKia    G    C        0      0        2 
   1   chr1_92494273     AOna    G    C        0      0        2 
   1   chr1_92494273     ASom    G    C        1      2        2 
   1   chr1_92494273     HCab    G    C        0      0        2 
   1   chr1_92494273     HPrz    G    C        0      0        2 
   1   chr1_92494273     ZBoe    G    C        0      0        2 
   1   chr1_92494273     ZGre    G    C        0      0        2 
   1   chr1_92494273     ZHar    G    C        0      0        2 
   1   chr1_92494273   Sample    G    C        0      0        2 
   1   chr1_92494375     AAsi    T    A        0      0        2 
   1   chr1_92494375     AKia    T    A        0      0        2 
   1   chr1_92494375     AOna    T    A        0      0        2 
   1   chr1_92494375     ASom    T    A        0      0        2 
   1   chr1_92494375     HCab    T    A        1      2        2 
   1   chr1_92494375     HPrz    T    A        1      2        2 
   1   chr1_92494375     ZBoe    T    A        0      0        2 
   1   chr1_92494375     ZGre    T    A        0      0        2 
   1   chr1_92494375     ZHar    T    A        0      0        2 
   1   chr1_92494375   Sample    T    A        0      0        2 
   1   chr1_92500388     AAsi    C    T        0      0        2 
   1   chr1_92500388     AKia    C    T        0      0        2 
   1   chr1_92500388     AOna    C    T        0      0        2 
   1   chr1_92500388     ASom    C    T        0      0        2 
   1   chr1_92500388     HCab    C    T        0      0        2 
   1   chr1_92500388     HPrz    C    T        0      0        2 
   1   chr1_92500388     ZBoe    C    T      0.5      1        2 
   1   chr1_92500388     ZGre    C    T        0      0        2 
   1   chr1_92500388     ZHar    C    T        0      0        2 
   1   chr1_92500388   Sample    C    T        0      0        2 
   1   chr1_92518394     AAsi    T    C        0      0        2 
   1   chr1_92518394     AKia    T    C        0      0        2 
   1   chr1_92518394     AOna    T    C        0      0        2 
   1   chr1_92518394     ASom    T    C        1      2        2 
   1   chr1_92518394     HCab    T    C        0      0        2 
   1   chr1_92518394     HPrz    T    C        0      0        2 
   1   chr1_92518394     ZBoe    T    C        0      0        2 
   1   chr1_92518394     ZGre    T    C        0      0        2 
   1   chr1_92518394     ZHar    T    C        0      0        2 
   1   chr1_92518394   Sample    T    C        0      0        2 
   1   chr1_92521249     AAsi    A    T      0.5      1        2 
   1   chr1_92521249     AKia    A    T        0      0        2 
   1   chr1_92521249     AOna    A    T        0      0        2 
   1   chr1_92521249     ASom    A    T        0      0        2 
   1   chr1_92521249     HCab    A    T        0      0        2 
   1   chr1_92521249     HPrz    A    T        0      0        2 
   1   chr1_92521249     ZBoe    A    T        0      0        2 
   1   chr1_92521249     ZGre    A    T        0      0        2 
   1   chr1_92521249     ZHar    A    T        0      0        2 
   1   chr1_92521249   Sample    A    T        0      0        2 
   1   chr1_92521315     AAsi    T    C        0      0        2 
   1   chr1_92521315     AKia    T    C        0      0        2 
   1   chr1_92521315     AOna    T    C        0      0        2 
   1   chr1_92521315     ASom    T    C        1      2        2 
   1   chr1_92521315     HCab    T    C        0      0        2 
   1   chr1_92521315     HPrz    T    C        0      0        2 
   1   chr1_92521315     ZBoe    T    C        0      0        2 
   1   chr1_92521315     ZGre    T    C        0      0        2 
   1   chr1_92521315     ZHar    T    C        0      0        2 
   1   chr1_92521315   Sample    T    C        0      0        2 
   1   chr1_92522571     AAsi    C    T        0      0        2 
   1   chr1_92522571     AKia    C    T        0      0        2 
   1   chr1_92522571     AOna    C    T        0      0        2 
   1   chr1_92522571     ASom    C    T        0      0        2 
   1   chr1_92522571     HCab    C    T        1      2        2 
   1   chr1_92522571     HPrz    C    T        1      2        2 
   1   chr1_92522571     ZBoe    C    T        0      0        2 
   1   chr1_92522571     ZGre    C    T        0      0        2 
   1   chr1_92522571     ZHar    C    T        0      0        2 
   1   chr1_92522571   Sample    C    T        0      0        2 
   1   chr1_92527740     AAsi    T    C        0      0        2 
   1   chr1_92527740     AKia    T    C        0      0        2 
   1   chr1_92527740     AOna    T    C      0.5      1        2 
   1   chr1_92527740     ASom    T    C        0      0        2 
   1   chr1_92527740     HCab    T    C        0      0        2 
   1   chr1_92527740     HPrz    T    C        0      0        2 
   1   chr1_92527740     ZBoe    T    C        0      0        2 
   1   chr1_92527740     ZGre    T    C        0      0        2 
   1   chr1_92527740     ZHar    T    C        0      0        2 
   1   chr1_92527740   Sample    T    C        0      0        2 
   1   chr1_92534358     AAsi    G    A        0      0        2 
   1   chr1_92534358     AKia    G    A        0      0        2 
   1   chr1_92534358     AOna    G    A        0      0        2 
   1   chr1_92534358     ASom    G    A        0      0        2 
   1   chr1_92534358     HCab    G    A        0      0        2 
   1   chr1_92534358     HPrz    G    A        0      0        2 
   1   chr1_92534358     ZBoe    G    A      0.5      1        2 
   1   chr1_92534358     ZGre    G    A        0      0        2 
   1   chr1_92534358     ZHar    G    A        0      0        2 
   1   chr1_92534358   Sample    G    A        0      0        2 
   1   chr1_92539650     AAsi    A    G        0      0        2 
   1   chr1_92539650     AKia    A    G        0      0        2 
   1   chr1_92539650     AOna    A    G        0      0        2 
   1   chr1_92539650     ASom    A    G        0      0        2 
   1   chr1_92539650     HCab    A    G        1      2        2 
   1   chr1_92539650     HPrz    A    G        1      2        2 
   1   chr1_92539650     ZBoe    A    G        0      0        2 
   1   chr1_92539650     ZGre    A    G        0      0        2 
   1   chr1_92539650     ZHar    A    G        0      0        2 
   1   chr1_92539650   Sample    A    G        0      0        2 
   1   chr1_92545369     AAsi    A    G        0      0        2 
   1   chr1_92545369     AKia    A    G        0      0        2 
   1   chr1_92545369     AOna    A    G        0      0        2 
   1   chr1_92545369     ASom    A    G        0      0        2 
   1   chr1_92545369     HCab    A    G        0      0        2 
   1   chr1_92545369     HPrz    A    G        0      0        2 
   1   chr1_92545369     ZBoe    A    G        0      0        2 
   1   chr1_92545369     ZGre    A    G        1      2        2 
   1   chr1_92545369     ZHar    A    G        0      0        2 
   1   chr1_92545369   Sample    A    G        0      0        2 
   1   chr1_92559144     AAsi    G    A        0      0        2 
   1   chr1_92559144     AKia    G    A        0      0        2 
   1   chr1_92559144     AOna    G    A        0      0        2 
   1   chr1_92559144     ASom    G    A        0      0        2 
   1   chr1_92559144     HCab    G    A        1      2        2 
   1   chr1_92559144     HPrz    G    A        1      2        2 
   1   chr1_92559144     ZBoe    G    A        0      0        2 
   1   chr1_92559144     ZGre    G    A        0      0        2 
   1   chr1_92559144     ZHar    G    A        0      0        2 
   1   chr1_92559144   Sample    G    A        0      0        2 
   1   chr1_92565339     AAsi    A    G        0      0        2 
   1   chr1_92565339     AKia    A    G        1      2        2 
   1   chr1_92565339     AOna    A    G        1      2        2 
   1   chr1_92565339     ASom    A    G        0      0        2 
   1   chr1_92565339     HCab    A    G        0      0        2 
   1   chr1_92565339     HPrz    A    G        0      0        2 
   1   chr1_92565339     ZBoe    A    G        0      0        2 
   1   chr1_92565339     ZGre    A    G        0      0        2 
   1   chr1_92565339     ZHar    A    G        0      0        2 
   1   chr1_92565339   Sample    A    G        0      0        2 
   1   chr1_92565541     AAsi    G    A        0      0        2 
   1   chr1_92565541     AKia    G    A        0      0        2 
   1   chr1_92565541     AOna    G    A        0      0        2 
   1   chr1_92565541     ASom    G    A        1      2        2 
   1   chr1_92565541     HCab    G    A        0      0        2 
   1   chr1_92565541     HPrz    G    A        0      0        2 
   1   chr1_92565541     ZBoe    G    A        0      0        2 
   1   chr1_92565541     ZGre    G    A        0      0        2 
   1   chr1_92565541     ZHar    G    A        0      0        2 
   1   chr1_92565541   Sample    G    A        0      0        2 
   1   chr1_92568724     AAsi    A    T        0      0        2 
   1   chr1_92568724     AKia    A    T        0      0        2 
   1   chr1_92568724     AOna    A    T        0      0        2 
   1   chr1_92568724     ASom    A    T        0      0        2 
   1   chr1_92568724     HCab    A    T        1      2        2 
   1   chr1_92568724     HPrz    A    T        1      2        2 
   1   chr1_92568724     ZBoe    A    T        0      0        2 
   1   chr1_92568724     ZGre    A    T        0      0        2 
   1   chr1_92568724     ZHar    A    T        0      0        2 
   1   chr1_92568724   Sample    A    T        0      0        2 
   1   chr1_92572098     AAsi    A    G        0      0        2 
   1   chr1_92572098     AKia    A    G        0      0        2 
   1   chr1_92572098     AOna    A    G        0      0        2 
   1   chr1_92572098     ASom    A    G        0      0        2 
   1   chr1_92572098     HCab    A    G        0      0        2 
   1   chr1_92572098     HPrz    A    G        0      0        2 
   1   chr1_92572098     ZBoe    A    G        0      0        2 
   1   chr1_92572098     ZGre    A    G        1      2        2 
   1   chr1_92572098     ZHar    A    G        0      0        2 
   1   chr1_92572098   Sample    A    G        0      0        2 
   1   chr1_92575989     AAsi    A    G        0      0        2 
   1   chr1_92575989     AKia    A    G        0      0        2 
   1   chr1_92575989     AOna    A    G        0      0        2 
   1   chr1_92575989     ASom    A    G        0      0        2 
   1   chr1_92575989     HCab    A    G        0      0        2 
   1   chr1_92575989     HPrz    A    G        0      0        2 
   1   chr1_92575989     ZBoe    A    G        0      0        2 
   1   chr1_92575989     ZGre    A    G        0      0        2 
   1   chr1_92575989     ZHar    A    G      0.5      1        2 
   1   chr1_92575989   Sample    A    G        0      0        2 
   1   chr1_92590549     AAsi    T    C        0      0        2 
   1   chr1_92590549     AKia    T    C        0      0        2 
   1   chr1_92590549     AOna    T    C        0      0        2 
   1   chr1_92590549     ASom    T    C        0      0        2 
   1   chr1_92590549     HCab    T    C        0      0        2 
   1   chr1_92590549     HPrz    T    C        0      0        2 
   1   chr1_92590549     ZBoe    T    C        0      0        2 
   1   chr1_92590549     ZGre    T    C      0.5      1        2 
   1   chr1_92590549     ZHar    T    C        1      2        2 
   1   chr1_92590549   Sample    T    C        0      0        2 
   1   chr1_92591068     AAsi    G    A        0      0        2 
   1   chr1_92591068     AKia    G    A        0      0        2 
   1   chr1_92591068     AOna    G    A        0      0        2 
   1   chr1_92591068     ASom    G    A        0      0        2 
   1   chr1_92591068     HCab    G    A        1      2        2 
   1   chr1_92591068     HPrz    G    A        1      2        2 
   1   chr1_92591068     ZBoe    G    A        0      0        2 
   1   chr1_92591068     ZGre    G    A        0      0        2 
   1   chr1_92591068     ZHar    G    A        0      0        2 
   1   chr1_92591068   Sample    G    A        0      0        2 
   1   chr1_92595956     AAsi    C    T        0      0        2 
   1   chr1_92595956     AKia    C    T        0      0        2 
   1   chr1_92595956     AOna    C    T        0      0        2 
   1   chr1_92595956     ASom    C    T        0      0        2 
   1   chr1_92595956     HCab    C    T        1      2        2 
   1   chr1_92595956     HPrz    C    T        1      2        2 
   1   chr1_92595956     ZBoe    C    T        0      0        2 
   1   chr1_92595956     ZGre    C    T        0      0        2 
   1   chr1_92595956     ZHar    C    T        0      0        2 
   1   chr1_92595956   Sample    C    T        0      0        2 
   1   chr1_92596884     AAsi    A    G        0      0        2 
   1   chr1_92596884     AKia    A    G        0      0        2 
   1   chr1_92596884     AOna    A    G        0      0        2 
   1   chr1_92596884     ASom    A    G        0      0        2 
   1   chr1_92596884     HCab    A    G        1      2        2 
   1   chr1_92596884     HPrz    A    G        1      2        2 
   1   chr1_92596884     ZBoe    A    G        0      0        2 
   1   chr1_92596884     ZGre    A    G        0      0        2 
   1   chr1_92596884     ZHar    A    G        0      0        2 
   1   chr1_92596884   Sample    A    G        0      0        2 
   1   chr1_92605473     AAsi    G    A        0      0        2 
   1   chr1_92605473     AKia    G    A        0      0        2 
   1   chr1_92605473     AOna    G    A        0      0        2 
   1   chr1_92605473     ASom    G    A        0      0        2 
   1   chr1_92605473     HCab    G    A        1      2        2 
   1   chr1_92605473     HPrz    G    A        1      2        2 
   1   chr1_92605473     ZBoe    G    A        0      0        2 
   1   chr1_92605473     ZGre    G    A        0      0        2 
   1   chr1_92605473     ZHar    G    A        0      0        2 
   1   chr1_92605473   Sample    G    A        0      0        2 
   1   chr1_92616129     AAsi    A    C        0      0        2 
   1   chr1_92616129     AKia    A    C        0      0        2 
   1   chr1_92616129     AOna    A    C        0      0        2 
   1   chr1_92616129     ASom    A    C        0      0        2 
   1   chr1_92616129     HCab    A    C        1      2        2 
   1   chr1_92616129     HPrz    A    C        1      2        2 
   1   chr1_92616129     ZBoe    A    C        0      0        2 
   1   chr1_92616129     ZGre    A    C        0      0        2 
   1   chr1_92616129     ZHar    A    C        0      0        2 
   1   chr1_92616129   Sample    A    C        0      0        2 
   1   chr1_92620700     AAsi    A    G        0      0        2 
   1   chr1_92620700     AKia    A    G      0.5      1        2 
   1   chr1_92620700     AOna    A    G        0      0        2 
   1   chr1_92620700     ASom    A    G        0      0        2 
   1   chr1_92620700     HCab    A    G        0      0        2 
   1   chr1_92620700     HPrz    A    G        0      0        2 
   1   chr1_92620700     ZBoe    A    G        0      0        2 
   1   chr1_92620700     ZGre    A    G        0      0        2 
   1   chr1_92620700     ZHar    A    G        0      0        2 
   1   chr1_92620700   Sample    A    G        0      0        2 
   1   chr1_92625680     AAsi    T    C        0      0        2 
   1   chr1_92625680     AKia    T    C        0      0        2 
   1   chr1_92625680     AOna    T    C      0.5      1        2 
   1   chr1_92625680     ASom    T    C        0      0        2 
   1   chr1_92625680     HCab    T    C        0      0        2 
   1   chr1_92625680     HPrz    T    C        0      0        2 
   1   chr1_92625680     ZBoe    T    C        0      0        2 
   1   chr1_92625680     ZGre    T    C        0      0        2 
   1   chr1_92625680     ZHar    T    C        0      0        2 
   1   chr1_92625680   Sample    T    C        0      0        2 
   1   chr1_92631402     AAsi    A    G        0      0        2 
   1   chr1_92631402     AKia    A    G        0      0        2 
   1   chr1_92631402     AOna    A    G        0      0        2 
   1   chr1_92631402     ASom    A    G        0      0        2 
   1   chr1_92631402     HCab    A    G        0      0        2 
   1   chr1_92631402     HPrz    A    G        0      0        2 
   1   chr1_92631402     ZBoe    A    G      0.5      1        2 
   1   chr1_92631402     ZGre    A    G        0      0        2 
   1   chr1_92631402     ZHar    A    G        0      0        2 
   1   chr1_92631402   Sample    A    G        0      0        2 
   1   chr1_92637589     AAsi    C    T        0      0        2 
   1   chr1_92637589     AKia    C    T        0      0        2 
   1   chr1_92637589     AOna    C    T        0      0        2 
   1   chr1_92637589     ASom    C    T        0      0        2 
   1   chr1_92637589     HCab    C    T        1      2        2 
   1   chr1_92637589     HPrz    C    T        1      2        2 
   1   chr1_92637589     ZBoe    C    T        0      0        2 
   1   chr1_92637589     ZGre    C    T        0      0        2 
   1   chr1_92637589     ZHar    C    T        0      0        2 
   1   chr1_92637589   Sample    C    T        0      0        2 
   1   chr1_92638220     AAsi    T    A        0      0        2 
   1   chr1_92638220     AKia    T    A        0      0        2 
   1   chr1_92638220     AOna    T    A        0      0        2 
   1   chr1_92638220     ASom    T    A        0      0        2 
   1   chr1_92638220     HCab    T    A        0      0        2 
   1   chr1_92638220     HPrz    T    A        0      0        2 
   1   chr1_92638220     ZBoe    T    A      0.5      1        2 
   1   chr1_92638220     ZGre    T    A        0      0        2 
   1   chr1_92638220     ZHar    T    A        0      0        2 
   1   chr1_92638220   Sample    T    A        0      0        2 
   1   chr1_92639802     AAsi    A    G        0      0        2 
   1   chr1_92639802     AKia    A    G        0      0        2 
   1   chr1_92639802     AOna    A    G        0      0        2 
   1   chr1_92639802     ASom    A    G        0      0        2 
   1   chr1_92639802     HCab    A    G        1      2        2 
   1   chr1_92639802     HPrz    A    G        1      2        2 
   1   chr1_92639802     ZBoe    A    G        0      0        2 
   1   chr1_92639802     ZGre    A    G        0      0        2 
   1   chr1_92639802     ZHar    A    G        0      0        2 
   1   chr1_92639802   Sample    A    G        0      0        2 
   1   chr1_92641903     AAsi    A    G        0      0        2 
   1   chr1_92641903     AKia    A    G        0      0        2 
   1   chr1_92641903     AOna    A    G        0      0        2 
   1   chr1_92641903     ASom    A    G        0      0        2 
   1   chr1_92641903     HCab    A    G        0      0        2 
   1   chr1_92641903     HPrz    A    G        0      0        2 
   1   chr1_92641903     ZBoe    A    G        0      0        2 
   1   chr1_92641903     ZGre    A    G        0      0        2 
   1   chr1_92641903     ZHar    A    G      0.5      1        2 
   1   chr1_92641903   Sample    A    G        0      0        2 
   1   chr1_92644984     AAsi    T    C        0      0        2 
   1   chr1_92644984     AKia    T    C        0      0        2 
   1   chr1_92644984     AOna    T    C        0      0        2 
   1   chr1_92644984     ASom    T    C        0      0        2 
   1   chr1_92644984     HCab    T    C        0      0        2 
   1   chr1_92644984     HPrz    T    C        0      0        2 
   1   chr1_92644984     ZBoe    T    C      0.5      1        2 
   1   chr1_92644984     ZGre    T    C        0      0        2 
   1   chr1_92644984     ZHar    T    C        0      0        2 
   1   chr1_92644984   Sample    T    C        0      0        2 
   1   chr1_92645212     AAsi    G    A        0      0        2 
   1   chr1_92645212     AKia    G    A        0      0        2 
   1   chr1_92645212     AOna    G    A        0      0        2 
   1   chr1_92645212     ASom    G    A        0      0        2 
   1   chr1_92645212     HCab    G    A        0      0        2 
   1   chr1_92645212     HPrz    G    A        0      0        2 
   1   chr1_92645212     ZBoe    G    A        0      0        2 
   1   chr1_92645212     ZGre    G    A        0      0        2 
   1   chr1_92645212     ZHar    G    A        1      2        2 
   1   chr1_92645212   Sample    G    A        0      0        2 
   1   chr1_92656021     AAsi    A    C        0      0        2 
   1   chr1_92656021     AKia    A    C        0      0        2 
   1   chr1_92656021     AOna    A    C        0      0        2 
   1   chr1_92656021     ASom    A    C        0      0        2 
   1   chr1_92656021     HCab    A    C        0      0        2 
   1   chr1_92656021     HPrz    A    C        0      0        2 
   1   chr1_92656021     ZBoe    A    C      0.5      1        2 
   1   chr1_92656021     ZGre    A    C        0      0        2 
   1   chr1_92656021     ZHar    A    C        0      0        2 
   1   chr1_92656021   Sample    A    C        0      0        2 
   1   chr1_92657094     AAsi    G    T        0      0        2 
   1   chr1_92657094     AKia    G    T        0      0        2 
   1   chr1_92657094     AOna    G    T        0      0        2 
   1   chr1_92657094     ASom    G    T        0      0        2 
   1   chr1_92657094     HCab    G    T        1      2        2 
   1   chr1_92657094     HPrz    G    T        1      2        2 
   1   chr1_92657094     ZBoe    G    T        0      0        2 
   1   chr1_92657094     ZGre    G    T        0      0        2 
   1   chr1_92657094     ZHar    G    T        0      0        2 
   1   chr1_92657094   Sample    G    T        0      0        2 
   1   chr1_92658183     AAsi    G    T        0      0        2 
   1   chr1_92658183     AKia    G    T        0      0        2 
   1   chr1_92658183     AOna    G    T        0      0        2 
   1   chr1_92658183     ASom    G    T        0      0        2 
   1   chr1_92658183     HCab    G    T        1      2        2 
   1   chr1_92658183     HPrz    G    T        1      2        2 
   1   chr1_92658183     ZBoe    G    T        0      0        2 
   1   chr1_92658183     ZGre    G    T        0      0        2 
   1   chr1_92658183     ZHar    G    T        0      0        2 
   1   chr1_92658183   Sample    G    T        0      0        2 
   1   chr1_92666044     AAsi    A    G        1      2        2 
   1   chr1_92666044     AKia    A    G        0      0        2 
   1   chr1_92666044     AOna    A    G        0      0        2 
   1   chr1_92666044     ASom    A    G        0      0        2 
   1   chr1_92666044     HCab    A    G        0      0        2 
   1   chr1_92666044     HPrz    A    G        0      0        2 
   1   chr1_92666044     ZBoe    A    G        0      0        2 
   1   chr1_92666044     ZGre    A    G        0      0        2 
   1   chr1_92666044     ZHar    A    G        0      0        2 
   1   chr1_92666044   Sample    A    G        1      2        2 
   1   chr1_92666109     AAsi    G    A        0      0        2 
   1   chr1_92666109     AKia    G    A        0      0        2 
   1   chr1_92666109     AOna    G    A        0      0        2 
   1   chr1_92666109     ASom    G    A        0      0        2 
   1   chr1_92666109     HCab    G    A        0      0        2 
   1   chr1_92666109     HPrz    G    A        0      0        2 
   1   chr1_92666109     ZBoe    G    A      0.5      1        2 
   1   chr1_92666109     ZGre    G    A        0      0        2 
   1   chr1_92666109     ZHar    G    A        0      0        2 
   1   chr1_92666109   Sample    G    A        0      0        2 
   1   chr1_92666291     AAsi    G    A        0      0        2 
   1   chr1_92666291     AKia    G    A        0      0        2 
   1   chr1_92666291     AOna    G    A        0      0        2 
   1   chr1_92666291     ASom    G    A        0      0        2 
   1   chr1_92666291     HCab    G    A        1      2        2 
   1   chr1_92666291     HPrz    G    A        1      2        2 
   1   chr1_92666291     ZBoe    G    A        0      0        2 
   1   chr1_92666291     ZGre    G    A        0      0        2 
   1   chr1_92666291     ZHar    G    A        0      0        2 
   1   chr1_92666291   Sample    G    A        0      0        2 
   1   chr1_92671571     AAsi    A    G        0      0        2 
   1   chr1_92671571     AKia    A    G        0      0        2 
   1   chr1_92671571     AOna    A    G        0      0        2 
   1   chr1_92671571     ASom    A    G        0      0        2 
   1   chr1_92671571     HCab    A    G        0      0        2 
   1   chr1_92671571     HPrz    A    G        0      0        2 
   1   chr1_92671571     ZBoe    A    G      0.5      1        2 
   1   chr1_92671571     ZGre    A    G        0      0        2 
   1   chr1_92671571     ZHar    A    G        1      2        2 
   1   chr1_92671571   Sample    A    G        0      0        2 
   1   chr1_92679000     AAsi    A    G        0      0        2 
   1   chr1_92679000     AKia    A    G        0      0        2 
   1   chr1_92679000     AOna    A    G        0      0        2 
   1   chr1_92679000     ASom    A    G        0      0        2 
   1   chr1_92679000     HCab    A    G        1      2        2 
   1   chr1_92679000     HPrz    A    G        1      2        2 
   1   chr1_92679000     ZBoe    A    G        0      0        2 
   1   chr1_92679000     ZGre    A    G        0      0        2 
   1   chr1_92679000     ZHar    A    G        0      0        2 
   1   chr1_92679000   Sample    A    G        0      0        2 
   1   chr1_92685570     AAsi    G    A        0      0        2 
   1   chr1_92685570     AKia    G    A        0      0        2 
   1   chr1_92685570     AOna    G    A        0      0        2 
   1   chr1_92685570     ASom    G    A        0      0        2 
   1   chr1_92685570     HCab    G    A        1      2        2 
   1   chr1_92685570     HPrz    G    A        1      2        2 
   1   chr1_92685570     ZBoe    G    A        0      0        2 
   1   chr1_92685570     ZGre    G    A        0      0        2 
   1   chr1_92685570     ZHar    G    A        0      0        2 
   1   chr1_92685570   Sample    G    A        0      0        2 
   1   chr1_92685935     AAsi    C    G        0      0        2 
   1   chr1_92685935     AKia    C    G        0      0        2 
   1   chr1_92685935     AOna    C    G        0      0        2 
   1   chr1_92685935     ASom    C    G        0      0        2 
   1   chr1_92685935     HCab    C    G        0      0        2 
   1   chr1_92685935     HPrz    C    G        0      0        2 
   1   chr1_92685935     ZBoe    C    G        0      0        2 
   1   chr1_92685935     ZGre    C    G        1      2        2 
   1   chr1_92685935     ZHar    C    G        0      0        2 
   1   chr1_92685935   Sample    C    G        0      0        2 
   1   chr1_92691405     AAsi    C    T        1      2        2 
   1   chr1_92691405     AKia    C    T        0      0        2 
   1   chr1_92691405     AOna    C    T        0      0        2 
   1   chr1_92691405     ASom    C    T        1      2        2 
   1   chr1_92691405     HCab    C    T        0      0        2 
   1   chr1_92691405     HPrz    C    T        0      0        2 
   1   chr1_92691405     ZBoe    C    T        0      0        2 
   1   chr1_92691405     ZGre    C    T        0      0        2 
   1   chr1_92691405     ZHar    C    T        0      0        2 
   1   chr1_92691405   Sample    C    T        1      2        2 
   1   chr1_92692012     AAsi    C    T        0      0        2 
   1   chr1_92692012     AKia    C    T        0      0        2 
   1   chr1_92692012     AOna    C    T        0      0        2 
   1   chr1_92692012     ASom    C    T        0      0        2 
   1   chr1_92692012     HCab    C    T        0      0        2 
   1   chr1_92692012     HPrz    C    T        0      0        2 
   1   chr1_92692012     ZBoe    C    T        0      0        2 
   1   chr1_92692012     ZGre    C    T        0      0        2 
   1   chr1_92692012     ZHar    C    T        1      2        2 
   1   chr1_92692012   Sample    C    T        0      0        2 
   1   chr1_92693953     AAsi    A    G        0      0        2 
   1   chr1_92693953     AKia    A    G        0      0        2 
   1   chr1_92693953     AOna    A    G        0      0        2 
   1   chr1_92693953     ASom    A    G        0      0        2 
   1   chr1_92693953     HCab    A    G        1      2        2 
   1   chr1_92693953     HPrz    A    G        1      2        2 
   1   chr1_92693953     ZBoe    A    G        0      0        2 
   1   chr1_92693953     ZGre    A    G        0      0        2 
   1   chr1_92693953     ZHar    A    G        0      0        2 
   1   chr1_92693953   Sample    A    G        0      0        2 
   1   chr1_92700786     AAsi    C    A        0      0        2 
   1   chr1_92700786     AKia    C    A        1      2        2 
   1   chr1_92700786     AOna    C    A        1      2        2 
   1   chr1_92700786     ASom    C    A        0      0        2 
   1   chr1_92700786     HCab    C    A        0      0        2 
   1   chr1_92700786     HPrz    C    A        0      0        2 
   1   chr1_92700786     ZBoe    C    A        0      0        2 
   1   chr1_92700786     ZGre    C    A        0      0        2 
   1   chr1_92700786     ZHar    C    A        0      0        2 
   1   chr1_92700786   Sample    C    A        0      0        2 
   1   chr1_92711762     AAsi    G    A        0      0        2 
   1   chr1_92711762     AKia    G    A        0      0        2 
   1   chr1_92711762     AOna    G    A        0      0        2 
   1   chr1_92711762     ASom    G    A        0      0        2 
   1   chr1_92711762     HCab    G    A        1      2        2 
   1   chr1_92711762     HPrz    G    A        1      2        2 
   1   chr1_92711762     ZBoe    G    A        0      0        2 
   1   chr1_92711762     ZGre    G    A        0      0        2 
   1   chr1_92711762     ZHar    G    A        0      0        2 
   1   chr1_92711762   Sample    G    A        0      0        2 
   1   chr1_92730201     AAsi    A    G        0      0        2 
   1   chr1_92730201     AKia    A    G        0      0        2 
   1   chr1_92730201     AOna    A    G        0      0        2 
   1   chr1_92730201     ASom    A    G        0      0        2 
   1   chr1_92730201     HCab    A    G        1      2        2 
   1   chr1_92730201     HPrz    A    G        1      2        2 
   1   chr1_92730201     ZBoe    A    G        0      0        2 
   1   chr1_92730201     ZGre    A    G        0      0        2 
   1   chr1_92730201     ZHar    A    G        0      0        2 
   1   chr1_92730201   Sample    A    G        0      0        2 
   1   chr1_92732552     AAsi    A    G        1      2        2 
   1   chr1_92732552     AKia    A    G        0      0        2 
   1   chr1_92732552     AOna    A    G        0      0        2 
   1   chr1_92732552     ASom    A    G        1      2        2 
   1   chr1_92732552     HCab    A    G        0      0        2 
   1   chr1_92732552     HPrz    A    G        0      0        2 
   1   chr1_92732552     ZBoe    A    G        0      0        2 
   1   chr1_92732552     ZGre    A    G        0      0        2 
   1   chr1_92732552     ZHar    A    G        0      0        2 
   1   chr1_92732552   Sample    A    G        0      0        2 
   1   chr1_92735744     AAsi    T    C        0      0        2 
   1   chr1_92735744     AKia    T    C        0      0        2 
   1   chr1_92735744     AOna    T    C        0      0        2 
   1   chr1_92735744     ASom    T    C        0      0        2 
   1   chr1_92735744     HCab    T    C        1      2        2 
   1   chr1_92735744     HPrz    T    C        1      2        2 
   1   chr1_92735744     ZBoe    T    C        0      0        2 
   1   chr1_92735744     ZGre    T    C        0      0        2 
   1   chr1_92735744     ZHar    T    C        0      0        2 
   1   chr1_92735744   Sample    T    C        0      0        2 
   1   chr1_92736305     AAsi    T    C        0      0        2 
   1   chr1_92736305     AKia    T    C        0      0        2 
   1   chr1_92736305     AOna    T    C      0.5      1        2 
   1   chr1_92736305     ASom    T    C        0      0        2 
   1   chr1_92736305     HCab    T    C        0      0        2 
   1   chr1_92736305     HPrz    T    C        0      0        2 
   1   chr1_92736305     ZBoe    T    C        0      0        2 
   1   chr1_92736305     ZGre    T    C        0      0        2 
   1   chr1_92736305     ZHar    T    C        0      0        2 
   1   chr1_92736305   Sample    T    C        0      0        2 
   1   chr1_92745484     AAsi    T    C        0      0        2 
   1   chr1_92745484     AKia    T    C        0      0        2 
   1   chr1_92745484     AOna    T    C        0      0        2 
   1   chr1_92745484     ASom    T    C        0      0        2 
   1   chr1_92745484     HCab    T    C        0      0        2 
   1   chr1_92745484     HPrz    T    C        0      0        2 
   1   chr1_92745484     ZBoe    T    C      0.5      1        2 
   1   chr1_92745484     ZGre    T    C      0.5      1        2 
   1   chr1_92745484     ZHar    T    C        0      0        2 
   1   chr1_92745484   Sample    T    C        0      0        2 
   1   chr1_92750768     AAsi    G    A        0      0        2 
   1   chr1_92750768     AKia    G    A        1      2        2 
   1   chr1_92750768     AOna    G    A      0.5      1        2 
   1   chr1_92750768     ASom    G    A        0      0        2 
   1   chr1_92750768     HCab    G    A        0      0        2 
   1   chr1_92750768     HPrz    G    A        0      0        2 
   1   chr1_92750768     ZBoe    G    A        0      0        2 
   1   chr1_92750768     ZGre    G    A        0      0        2 
   1   chr1_92750768     ZHar    G    A      0.5      1        2 
   1   chr1_92750768   Sample    G    A        0      0        2 
   1   chr1_92765084     AAsi    G    A        0      0        2 
   1   chr1_92765084     AKia    G    A        0      0        2 
   1   chr1_92765084     AOna    G    A        0      0        2 
   1   chr1_92765084     ASom    G    A        0      0        2 
   1   chr1_92765084     HCab    G    A        0      0        2 
   1   chr1_92765084     HPrz    G    A        0      0        2 
   1   chr1_92765084     ZBoe    G    A      0.5      1        2 
   1   chr1_92765084     ZGre    G    A        0      0        2 
   1   chr1_92765084     ZHar    G    A        0      0        2 
   1   chr1_92765084   Sample    G    A        0      0        2 
   1   chr1_92773707     AAsi    G    A        0      0        2 
   1   chr1_92773707     AKia    G    A        0      0        2 
   1   chr1_92773707     AOna    G    A        0      0        2 
   1   chr1_92773707     ASom    G    A        0      0        2 
   1   chr1_92773707     HCab    G    A        1      2        2 
   1   chr1_92773707     HPrz    G    A        1      2        2 
   1   chr1_92773707     ZBoe    G    A        0      0        2 
   1   chr1_92773707     ZGre    G    A        0      0        2 
   1   chr1_92773707     ZHar    G    A        0      0        2 
   1   chr1_92773707   Sample    G    A        0      0        2 
   1   chr1_92774009     AAsi    T    C        0      0        2 
   1   chr1_92774009     AKia    T    C        1      2        2 
   1   chr1_92774009     AOna    T    C        1      2        2 
   1   chr1_92774009     ASom    T    C        0      0        2 
   1   chr1_92774009     HCab    T    C        0      0        2 
   1   chr1_92774009     HPrz    T    C        0      0        2 
   1   chr1_92774009     ZBoe    T    C        0      0        2 
   1   chr1_92774009     ZGre    T    C        0      0        2 
   1   chr1_92774009     ZHar    T    C        0      0        2 
   1   chr1_92774009   Sample    T    C        0      0        2 
   1   chr1_92783898     AAsi    T    C        0      0        2 
   1   chr1_92783898     AKia    T    C        0      0        2 
   1   chr1_92783898     AOna    T    C      0.5      1        2 
   1   chr1_92783898     ASom    T    C        0      0        2 
   1   chr1_92783898     HCab    T    C        0      0        2 
   1   chr1_92783898     HPrz    T    C        0      0        2 
   1   chr1_92783898     ZBoe    T    C        0      0        2 
   1   chr1_92783898     ZGre    T    C        0      0        2 
   1   chr1_92783898     ZHar    T    C        0      0        2 
   1   chr1_92783898   Sample    T    C        0      0        2 
   1   chr1_92785334     AAsi    T    A        0      0        2 
   1   chr1_92785334     AKia    T    A        0      0        2 
   1   chr1_92785334     AOna    T    A        0      0        2 
   1   chr1_92785334     ASom    T    A        0      0        2 
   1   chr1_92785334     HCab    T    A        0      0        2 
   1   chr1_92785334     HPrz    T    A        0      0        2 
   1   chr1_92785334     ZBoe    T    A      0.5      1        2 
   1   chr1_92785334     ZGre    T    A        0      0        2 
   1   chr1_92785334     ZHar    T    A        0      0        2 
   1   chr1_92785334   Sample    T    A        0      0        2 
   1   chr1_92786641     AAsi    T    C        0      0        2 
   1   chr1_92786641     AKia    T    C        1      2        2 
   1   chr1_92786641     AOna    T    C      0.5      1        2 
   1   chr1_92786641     ASom    T    C        0      0        2 
   1   chr1_92786641     HCab    T    C        0      0        2 
   1   chr1_92786641     HPrz    T    C        0      0        2 
   1   chr1_92786641     ZBoe    T    C        0      0        2 
   1   chr1_92786641     ZGre    T    C        0      0        2 
   1   chr1_92786641     ZHar    T    C        0      0        2 
   1   chr1_92786641   Sample    T    C        0      0        2 
   1   chr1_92791343     AAsi    A    G        0      0        2 
   1   chr1_92791343     AKia    A    G        1      2        2 
   1   chr1_92791343     AOna    A    G        1      2        2 
   1   chr1_92791343     ASom    A    G        0      0        2 
   1   chr1_92791343     HCab    A    G        0      0        2 
   1   chr1_92791343     HPrz    A    G        0      0        2 
   1   chr1_92791343     ZBoe    A    G        0      0        2 
   1   chr1_92791343     ZGre    A    G        0      0        2 
   1   chr1_92791343     ZHar    A    G        0      0        2 
   1   chr1_92791343   Sample    A    G        0      0        2 
   1   chr1_92798453     AAsi    T    C        0      0        2 
   1   chr1_92798453     AKia    T    C        0      0        2 
   1   chr1_92798453     AOna    T    C        0      0        2 
   1   chr1_92798453     ASom    T    C        0      0        2 
   1   chr1_92798453     HCab    T    C        1      2        2 
   1   chr1_92798453     HPrz    T    C        1      2        2 
   1   chr1_92798453     ZBoe    T    C        0      0        2 
   1   chr1_92798453     ZGre    T    C        0      0        2 
   1   chr1_92798453     ZHar    T    C        0      0        2 
   1   chr1_92798453   Sample    T    C        0      0        2 
   1   chr1_92804157     AAsi    C    G        0      0        2 
   1   chr1_92804157     AKia    C    G        1      2        2 
   1   chr1_92804157     AOna    C    G        1      2        2 
   1   chr1_92804157     ASom    C    G        0      0        2 
   1   chr1_92804157     HCab    C    G        0      0        2 
   1   chr1_92804157     HPrz    C    G        0      0        2 
   1   chr1_92804157     ZBoe    C    G        0      0        2 
   1   chr1_92804157     ZGre    C    G        0      0        2 
   1   chr1_92804157     ZHar    C    G        0      0        2 
   1   chr1_92804157   Sample    C    G        0      0        2 
   1   chr1_92822700     AAsi    C    G      0.5      1        2 
   1   chr1_92822700     AKia    C    G        0      0        2 
   1   chr1_92822700     AOna    C    G        0      0        2 
   1   chr1_92822700     ASom    C    G        0      0        2 
   1   chr1_92822700     HCab    C    G        0      0        2 
   1   chr1_92822700     HPrz    C    G        0      0        2 
   1   chr1_92822700     ZBoe    C    G        0      0        2 
   1   chr1_92822700     ZGre    C    G        0      0        2 
   1   chr1_92822700     ZHar    C    G        0      0        2 
   1   chr1_92822700   Sample    C    G        0      0        2 
   1   chr1_92828742     AAsi    A    G        0      0        2 
   1   chr1_92828742     AKia    A    G        0      0        2 
   1   chr1_92828742     AOna    A    G        0      0        2 
   1   chr1_92828742     ASom    A    G        0      0        2 
   1   chr1_92828742     HCab    A    G        0      0        2 
   1   chr1_92828742     HPrz    A    G        0      0        2 
   1   chr1_92828742     ZBoe    A    G      0.5      1        2 
   1   chr1_92828742     ZGre    A    G        0      0        2 
   1   chr1_92828742     ZHar    A    G        0      0        2 
   1   chr1_92828742   Sample    A    G        0      0        2 
   1   chr1_92830383     AAsi    A    G        0      0        2 
   1   chr1_92830383     AKia    A    G        0      0        2 
   1   chr1_92830383     AOna    A    G        0      0        2 
   1   chr1_92830383     ASom    A    G        0      0        2 
   1   chr1_92830383     HCab    A    G        0      0        2 
   1   chr1_92830383     HPrz    A    G        0      0        2 
   1   chr1_92830383     ZBoe    A    G      0.5      1        2 
   1   chr1_92830383     ZGre    A    G        0      0        2 
   1   chr1_92830383     ZHar    A    G        0      0        2 
   1   chr1_92830383   Sample    A    G        0      0        2 
   1   chr1_92836085     AAsi    T    C        0      0        2 
   1   chr1_92836085     AKia    T    C        0      0        2 
   1   chr1_92836085     AOna    T    C        0      0        2 
   1   chr1_92836085     ASom    T    C        0      0        2 
   1   chr1_92836085     HCab    T    C        0      0        2 
   1   chr1_92836085     HPrz    T    C        0      0        2 
   1   chr1_92836085     ZBoe    T    C      0.5      1        2 
   1   chr1_92836085     ZGre    T    C        0      0        2 
   1   chr1_92836085     ZHar    T    C        0      0        2 
   1   chr1_92836085   Sample    T    C        0      0        2 
   1   chr1_92840413     AAsi    G    A        0      0        2 
   1   chr1_92840413     AKia    G    A        0      0        2 
   1   chr1_92840413     AOna    G    A        0      0        2 
   1   chr1_92840413     ASom    G    A        0      0        2 
   1   chr1_92840413     HCab    G    A        1      2        2 
   1   chr1_92840413     HPrz    G    A        1      2        2 
   1   chr1_92840413     ZBoe    G    A        0      0        2 
   1   chr1_92840413     ZGre    G    A        0      0        2 
   1   chr1_92840413     ZHar    G    A        0      0        2 
   1   chr1_92840413   Sample    G    A        0      0        2 
   1   chr1_92851524     AAsi    T    G        0      0        2 
   1   chr1_92851524     AKia    T    G        0      0        2 
   1   chr1_92851524     AOna    T    G        0      0        2 
   1   chr1_92851524     ASom    T    G        0      0        2 
   1   chr1_92851524     HCab    T    G        0      0        2 
   1   chr1_92851524     HPrz    T    G        0      0        2 
   1   chr1_92851524     ZBoe    T    G        1      2        2 
   1   chr1_92851524     ZGre    T    G        1      2        2 
   1   chr1_92851524     ZHar    T    G        1      2        2 
   1   chr1_92851524   Sample    T    G        0      0        2 
   1   chr1_92861428     AAsi    A    G        0      0        2 
   1   chr1_92861428     AKia    A    G        0      0        2 
   1   chr1_92861428     AOna    A    G        0      0        2 
   1   chr1_92861428     ASom    A    G        0      0        2 
   1   chr1_92861428     HCab    A    G        0      0        2 
   1   chr1_92861428     HPrz    A    G        0      0        2 
   1   chr1_92861428     ZBoe    A    G      0.5      1        2 
   1   chr1_92861428     ZGre    A    G        0      0        2 
   1   chr1_92861428     ZHar    A    G        0      0        2 
   1   chr1_92861428   Sample    A    G        0      0        2 
   1   chr1_92874321     AAsi    G    A        1      2        2 
   1   chr1_92874321     AKia    G    A        0      0        2 
   1   chr1_92874321     AOna    G    A        0      0        2 
   1   chr1_92874321     ASom    G    A        1      2        2 
   1   chr1_92874321     HCab    G    A        0      0        2 
   1   chr1_92874321     HPrz    G    A        0      0        2 
   1   chr1_92874321     ZBoe    G    A        0      0        2 
   1   chr1_92874321     ZGre    G    A        0      0        2 
   1   chr1_92874321     ZHar    G    A        0      0        2 
   1   chr1_92874321   Sample    G    A        1      2        2 
   1   chr1_92875450     AAsi    T    C        0      0        2 
   1   chr1_92875450     AKia    T    C        0      0        2 
   1   chr1_92875450     AOna    T    C        0      0        2 
   1   chr1_92875450     ASom    T    C        1      2        2 
   1   chr1_92875450     HCab    T    C        0      0        2 
   1   chr1_92875450     HPrz    T    C        0      0        2 
   1   chr1_92875450     ZBoe    T    C        0      0        2 
   1   chr1_92875450     ZGre    T    C        0      0        2 
   1   chr1_92875450     ZHar    T    C        0      0        2 
   1   chr1_92875450   Sample    T    C        0      0        2 
   1   chr1_92876091     AAsi    T    C        0      0        2 
   1   chr1_92876091     AKia    T    C        0      0        2 
   1   chr1_92876091     AOna    T    C        0      0        2 
   1   chr1_92876091     ASom    T    C        0      0        2 
   1   chr1_92876091     HCab    T    C        0      0        2 
   1   chr1_92876091     HPrz    T    C        0      0        2 
   1   chr1_92876091     ZBoe    T    C        0      0        2 
   1   chr1_92876091     ZGre    T    C        0      0        2 
   1   chr1_92876091     ZHar    T    C        1      2        2 
   1   chr1_92876091   Sample    T    C        0      0        2 
   1   chr1_92876252     AAsi    G    T        0      0        2 
   1   chr1_92876252     AKia    G    T        0      0        2 
   1   chr1_92876252     AOna    G    T        0      0        2 
   1   chr1_92876252     ASom    G    T        0      0        2 
   1   chr1_92876252     HCab    G    T        0      0        2 
   1   chr1_92876252     HPrz    G    T        0      0        2 
   1   chr1_92876252     ZBoe    G    T        0      0        2 
   1   chr1_92876252     ZGre    G    T        0      0        2 
   1   chr1_92876252     ZHar    G    T        1      2        2 
   1   chr1_92876252   Sample    G    T        0      0        2 
   1   chr1_92892303     AAsi    A    G        0      0        2 
   1   chr1_92892303     AKia    A    G        0      0        2 
   1   chr1_92892303     AOna    A    G        0      0        2 
   1   chr1_92892303     ASom    A    G        1      2        2 
   1   chr1_92892303     HCab    A    G        0      0        2 
   1   chr1_92892303     HPrz    A    G        0      0        2 
   1   chr1_92892303     ZBoe    A    G        0      0        2 
   1   chr1_92892303     ZGre    A    G        0      0        2 
   1   chr1_92892303     ZHar    A    G        0      0        2 
   1   chr1_92892303   Sample    A    G        0      0        2 
   1   chr1_92896074     AAsi    A    G      0.5      1        2 
   1   chr1_92896074     AKia    A    G        0      0        2 
   1   chr1_92896074     AOna    A    G        0      0        2 
   1   chr1_92896074     ASom    A    G        0      0        2 
   1   chr1_92896074     HCab    A    G        0      0        2 
   1   chr1_92896074     HPrz    A    G        0      0        2 
   1   chr1_92896074     ZBoe    A    G        0      0        2 
   1   chr1_92896074     ZGre    A    G        0      0        2 
   1   chr1_92896074     ZHar    A    G        0      0        2 
   1   chr1_92896074   Sample    A    G        0      0        2 
   1   chr1_92896442     AAsi    G    A        1      2        2 
   1   chr1_92896442     AKia    G    A        0      0        2 
   1   chr1_92896442     AOna    G    A        0      0        2 
   1   chr1_92896442     ASom    G    A        0      0        2 
   1   chr1_92896442     HCab    G    A        0      0        2 
   1   chr1_92896442     HPrz    G    A        0      0        2 
   1   chr1_92896442     ZBoe    G    A        0      0        2 
   1   chr1_92896442     ZGre    G    A        0      0        2 
   1   chr1_92896442     ZHar    G    A        0      0        2 
   1   chr1_92896442   Sample    G    A        1      2        2 
   1   chr1_92901184     AAsi    G    A        0      0        2 
   1   chr1_92901184     AKia    G    A        1      2        2 
   1   chr1_92901184     AOna    G    A      0.5      1        2 
   1   chr1_92901184     ASom    G    A        0      0        2 
   1   chr1_92901184     HCab    G    A        0      0        2 
   1   chr1_92901184     HPrz    G    A        0      0        2 
   1   chr1_92901184     ZBoe    G    A        0      0        2 
   1   chr1_92901184     ZGre    G    A        0      0        2 
   1   chr1_92901184     ZHar    G    A        0      0        2 
   1   chr1_92901184   Sample    G    A        0      0        2 
   1   chr1_92929562     AAsi    G    C        0      0        2 
   1   chr1_92929562     AKia    G    C        0      0        2 
   1   chr1_92929562     AOna    G    C        0      0        2 
   1   chr1_92929562     ASom    G    C        0      0        2 
   1   chr1_92929562     HCab    G    C        0      0        2 
   1   chr1_92929562     HPrz    G    C        0      0        2 
   1   chr1_92929562     ZBoe    G    C        0      0        2 
   1   chr1_92929562     ZGre    G    C      0.5      1        2 
   1   chr1_92929562     ZHar    G    C        0      0        2 
   1   chr1_92929562   Sample    G    C        0      0        2 
   1   chr1_92933207     AAsi    T    C      0.5      1        2 
   1   chr1_92933207     AKia    T    C        0      0        2 
   1   chr1_92933207     AOna    T    C        0      0        2 
   1   chr1_92933207     ASom    T    C        1      2        2 
   1   chr1_92933207     HCab    T    C        0      0        2 
   1   chr1_92933207     HPrz    T    C        0      0        2 
   1   chr1_92933207     ZBoe    T    C        0      0        2 
   1   chr1_92933207     ZGre    T    C        0      0        2 
   1   chr1_92933207     ZHar    T    C        0      0        2 
   1   chr1_92933207   Sample    T    C        0      0        2 
   1   chr1_92934235     AAsi    T    C        0      0        2 
   1   chr1_92934235     AKia    T    C        0      0        2 
   1   chr1_92934235     AOna    T    C        0      0        2 
   1   chr1_92934235     ASom    T    C        0      0        2 
   1   chr1_92934235     HCab    T    C        0      0        2 
   1   chr1_92934235     HPrz    T    C        0      0        2 
   1   chr1_92934235     ZBoe    T    C        1      2        2 
   1   chr1_92934235     ZGre    T    C        0      0        2 
   1   chr1_92934235     ZHar    T    C        0      0        2 
   1   chr1_92934235   Sample    T    C        0      0        2 
   1   chr1_92949247     AAsi    G    A      0.5      1        2 
   1   chr1_92949247     AKia    G    A        0      0        2 
   1   chr1_92949247     AOna    G    A        0      0        2 
   1   chr1_92949247     ASom    G    A        0      0        2 
   1   chr1_92949247     HCab    G    A        0      0        2 
   1   chr1_92949247     HPrz    G    A        0      0        2 
   1   chr1_92949247     ZBoe    G    A        0      0        2 
   1   chr1_92949247     ZGre    G    A        0      0        2 
   1   chr1_92949247     ZHar    G    A        0      0        2 
   1   chr1_92949247   Sample    G    A        1      2        2 
   1   chr1_92958693     AAsi    T    C        0      0        2 
   1   chr1_92958693     AKia    T    C        0      0        2 
   1   chr1_92958693     AOna    T    C        0      0        2 
   1   chr1_92958693     ASom    T    C        0      0        2 
   1   chr1_92958693     HCab    T    C        0      0        2 
   1   chr1_92958693     HPrz    T    C        0      0        2 
   1   chr1_92958693     ZBoe    T    C      0.5      1        2 
   1   chr1_92958693     ZGre    T    C        0      0        2 
   1   chr1_92958693     ZHar    T    C        0      0        2 
   1   chr1_92958693   Sample    T    C        0      0        2 
   1   chr1_92963774     AAsi    C    T        0      0        2 
   1   chr1_92963774     AKia    C    T        0      0        2 
   1   chr1_92963774     AOna    C    T        0      0        2 
   1   chr1_92963774     ASom    C    T        0      0        2 
   1   chr1_92963774     HCab    C    T        1      2        2 
   1   chr1_92963774     HPrz    C    T        1      2        2 
   1   chr1_92963774     ZBoe    C    T        0      0        2 
   1   chr1_92963774     ZGre    C    T        0      0        2 
   1   chr1_92963774     ZHar    C    T        0      0        2 
   1   chr1_92963774   Sample    C    T        0      0        2 
   1   chr1_92969905     AAsi    T    C        0      0        2 
   1   chr1_92969905     AKia    T    C        0      0        2 
   1   chr1_92969905     AOna    T    C        0      0        2 
   1   chr1_92969905     ASom    T    C        0      0        2 
   1   chr1_92969905     HCab    T    C        0      0        2 
   1   chr1_92969905     HPrz    T    C        0      0        2 
   1   chr1_92969905     ZBoe    T    C      0.5      1        2 
   1   chr1_92969905     ZGre    T    C        0      0        2 
   1   chr1_92969905     ZHar    T    C        0      0        2 
   1   chr1_92969905   Sample    T    C        0      0        2 
   1   chr1_92970616     AAsi    C    G        0      0        2 
   1   chr1_92970616     AKia    C    G        0      0        2 
   1   chr1_92970616     AOna    C    G        0      0        2 
   1   chr1_92970616     ASom    C    G        0      0        2 
   1   chr1_92970616     HCab    C    G        0      0        2 
   1   chr1_92970616     HPrz    C    G        0      0        2 
   1   chr1_92970616     ZBoe    C    G      0.5      1        2 
   1   chr1_92970616     ZGre    C    G        0      0        2 
   1   chr1_92970616     ZHar    C    G        0      0        2 
   1   chr1_92970616   Sample    C    G        0      0        2 
   1   chr1_92976099     AAsi    G    A        1      2        2 
   1   chr1_92976099     AKia    G    A        0      0        2 
   1   chr1_92976099     AOna    G    A        0      0        2 
   1   chr1_92976099     ASom    G    A        1      2        2 
   1   chr1_92976099     HCab    G    A        0      0        2 
   1   chr1_92976099     HPrz    G    A        0      0        2 
   1   chr1_92976099     ZBoe    G    A        0      0        2 
   1   chr1_92976099     ZGre    G    A        0      0        2 
   1   chr1_92976099     ZHar    G    A        0      0        2 
   1   chr1_92976099   Sample    G    A        1      2        2 
   1   chr1_92983933     AAsi    A    G        0      0        2 
   1   chr1_92983933     AKia    A    G        0      0        2 
   1   chr1_92983933     AOna    A    G        0      0        2 
   1   chr1_92983933     ASom    A    G        0      0        2 
   1   chr1_92983933     HCab    A    G        1      2        2 
   1   chr1_92983933     HPrz    A    G        1      2        2 
   1   chr1_92983933     ZBoe    A    G        0      0        2 
   1   chr1_92983933     ZGre    A    G        0      0        2 
   1   chr1_92983933     ZHar    A    G        0      0        2 
   1   chr1_92983933   Sample    A    G        0      0        2 
   1   chr1_92985160     AAsi    A    G        0      0        2 
   1   chr1_92985160     AKia    A    G        0      0        2 
   1   chr1_92985160     AOna    A    G        0      0        2 
   1   chr1_92985160     ASom    A    G        0      0        2 
   1   chr1_92985160     HCab    A    G        1      2        2 
   1   chr1_92985160     HPrz    A    G        1      2        2 
   1   chr1_92985160     ZBoe    A    G        0      0        2 
   1   chr1_92985160     ZGre    A    G        0      0        2 
   1   chr1_92985160     ZHar    A    G        0      0        2 
   1   chr1_92985160   Sample    A    G        0      0        2 
   1   chr1_92998003     AAsi    T    C        0      0        2 
   1   chr1_92998003     AKia    T    C        0      0        2 
   1   chr1_92998003     AOna    T    C        0      0        2 
   1   chr1_92998003     ASom    T    C        0      0        2 
   1   chr1_92998003     HCab    T    C        0      0        2 
   1   chr1_92998003     HPrz    T    C        0      0        2 
   1   chr1_92998003     ZBoe    T    C        0      0        2 
   1   chr1_92998003     ZGre    T    C        0      0        2 
   1   chr1_92998003     ZHar    T    C        1      2        2 
   1   chr1_92998003   Sample    T    C        0      0        2 
   1   chr1_93000111     AAsi    A    G        0      0        2 
   1   chr1_93000111     AKia    A    G        0      0        2 
   1   chr1_93000111     AOna    A    G        0      0        2 
   1   chr1_93000111     ASom    A    G        0      0        2 
   1   chr1_93000111     HCab    A    G        1      2        2 
   1   chr1_93000111     HPrz    A    G        1      2        2 
   1   chr1_93000111     ZBoe    A    G        0      0        2 
   1   chr1_93000111     ZGre    A    G        0      0        2 
   1   chr1_93000111     ZHar    A    G        0      0        2 
   1   chr1_93000111   Sample    A    G        0      0        2 
   1   chr1_93002192     AAsi    T    C        0      0        2 
   1   chr1_93002192     AKia    T    C        0      0        2 
   1   chr1_93002192     AOna    T    C        0      0        2 
   1   chr1_93002192     ASom    T    C        0      0        2 
   1   chr1_93002192     HCab    T    C        0      0        2 
   1   chr1_93002192     HPrz    T    C        1      2        2 
   1   chr1_93002192     ZBoe    T    C        0      0        2 
   1   chr1_93002192     ZGre    T    C        0      0        2 
   1   chr1_93002192     ZHar    T    C        0      0        2 
   1   chr1_93002192   Sample    T    C        0      0        2 
   1   chr1_93007888     AAsi    C    T        0      0        2 
   1   chr1_93007888     AKia    C    T        0      0        2 
   1   chr1_93007888     AOna    C    T        0      0        2 
   1   chr1_93007888     ASom    C    T        0      0        2 
   1   chr1_93007888     HCab    C    T        0      0        2 
   1   chr1_93007888     HPrz    C    T        0      0        2 
   1   chr1_93007888     ZBoe    C    T      0.5      1        2 
   1   chr1_93007888     ZGre    C    T        0      0        2 
   1   chr1_93007888     ZHar    C    T        0      0        2 
   1   chr1_93007888   Sample    C    T        0      0        2 
   1   chr1_93008211     AAsi    A    G        0      0        2 
   1   chr1_93008211     AKia    A    G        0      0        2 
   1   chr1_93008211     AOna    A    G        0      0        2 
   1   chr1_93008211     ASom    A    G        0      0        2 
   1   chr1_93008211     HCab    A    G        0      0        2 
   1   chr1_93008211     HPrz    A    G        0      0        2 
   1   chr1_93008211     ZBoe    A    G      0.5      1        2 
   1   chr1_93008211     ZGre    A    G        0      0        2 
   1   chr1_93008211     ZHar    A    G        0      0        2 
   1   chr1_93008211   Sample    A    G        0      0        2 
   1   chr1_93012144     AAsi    T    C        0      0        2 
   1   chr1_93012144     AKia    T    C        0      0        2 
   1   chr1_93012144     AOna    T    C        0      0        2 
   1   chr1_93012144     ASom    T    C        0      0        2 
   1   chr1_93012144     HCab    T    C        0      0        2 
   1   chr1_93012144     HPrz    T    C        0      0        2 
   1   chr1_93012144     ZBoe    T    C        0      0        2 
   1   chr1_93012144     ZGre    T    C        1      2        2 
   1   chr1_93012144     ZHar    T    C        0      0        2 
   1   chr1_93012144   Sample    T    C        0      0        2 
   1   chr1_93025579     AAsi    G    C        0      0        2 
   1   chr1_93025579     AKia    G    C        0      0        2 
   1   chr1_93025579     AOna    G    C        0      0        2 
   1   chr1_93025579     ASom    G    C        0      0        2 
   1   chr1_93025579     HCab    G    C        0      0        2 
   1   chr1_93025579     HPrz    G    C      0.5      1        2 
   1   chr1_93025579     ZBoe    G    C        0      0        2 
   1   chr1_93025579     ZGre    G    C        0      0        2 
   1   chr1_93025579     ZHar    G    C        0      0        2 
   1   chr1_93025579   Sample    G    C        0      0        2 
   1   chr1_93031734     AAsi    A    G        0      0        2 
   1   chr1_93031734     AKia    A    G        0      0        2 
   1   chr1_93031734     AOna    A    G        0      0        2 
   1   chr1_93031734     ASom    A    G        0      0        2 
   1   chr1_93031734     HCab    A    G        0      0        2 
   1   chr1_93031734     HPrz    A    G        0      0        2 
   1   chr1_93031734     ZBoe    A    G        0      0        2 
   1   chr1_93031734     ZGre    A    G        0      0        2 
   1   chr1_93031734     ZHar    A    G      0.5      1        2 
   1   chr1_93031734   Sample    A    G        0      0        2 
   1   chr1_93038990     AAsi    G    A        0      0        2 
   1   chr1_93038990     AKia    G    A        0      0        2 
   1   chr1_93038990     AOna    G    A        0      0        2 
   1   chr1_93038990     ASom    G    A        0      0        2 
   1   chr1_93038990     HCab    G    A        1      2        2 
   1   chr1_93038990     HPrz    G    A        1      2        2 
   1   chr1_93038990     ZBoe    G    A        0      0        2 
   1   chr1_93038990     ZGre    G    A        0      0        2 
   1   chr1_93038990     ZHar    G    A        0      0        2 
   1   chr1_93038990   Sample    G    A        0      0        2 
   1   chr1_93040878     AAsi    T    C        1      2        2 
   1   chr1_93040878     AKia    T    C        0      0        2 
   1   chr1_93040878     AOna    T    C        0      0        2 
   1   chr1_93040878     ASom    T    C        0      0        2 
   1   chr1_93040878     HCab    T    C        0      0        2 
   1   chr1_93040878     HPrz    T    C        0      0        2 
   1   chr1_93040878     ZBoe    T    C        0      0        2 
   1   chr1_93040878     ZGre    T    C        0      0        2 
   1   chr1_93040878     ZHar    T    C      0.5      1        2 
   1   chr1_93040878   Sample    T    C        1      2        2 
   1   chr1_93046897     AAsi    T    C        0      0        2 
   1   chr1_93046897     AKia    T    C        0      0        2 
   1   chr1_93046897     AOna    T    C      0.5      1        2 
   1   chr1_93046897     ASom    T    C        0      0        2 
   1   chr1_93046897     HCab    T    C        0      0        2 
   1   chr1_93046897     HPrz    T    C        0      0        2 
   1   chr1_93046897     ZBoe    T    C        0      0        2 
   1   chr1_93046897     ZGre    T    C        0      0        2 
   1   chr1_93046897     ZHar    T    C        0      0        2 
   1   chr1_93046897   Sample    T    C        0      0        2 
   1   chr1_93047809     AAsi    C    G        0      0        2 
   1   chr1_93047809     AKia    C    G      0.5      1        2 
   1   chr1_93047809     AOna    C    G        0      0        2 
   1   chr1_93047809     ASom    C    G        0      0        2 
   1   chr1_93047809     HCab    C    G        0      0        2 
   1   chr1_93047809     HPrz    C    G        0      0        2 
   1   chr1_93047809     ZBoe    C    G        0      0        2 
   1   chr1_93047809     ZGre    C    G        0      0        2 
   1   chr1_93047809     ZHar    C    G        0      0        2 
   1   chr1_93047809   Sample    C    G        0      0        2 
   1   chr1_93066418     AAsi    A    G        0      0        2 
   1   chr1_93066418     AKia    A    G        0      0        2 
   1   chr1_93066418     AOna    A    G        0      0        2 
   1   chr1_93066418     ASom    A    G        0      0        2 
   1   chr1_93066418     HCab    A    G        0      0        2 
   1   chr1_93066418     HPrz    A    G        0      0        2 
   1   chr1_93066418     ZBoe    A    G      0.5      1        2 
   1   chr1_93066418     ZGre    A    G        0      0        2 
   1   chr1_93066418     ZHar    A    G        0      0        2 
   1   chr1_93066418   Sample    A    G        0      0        2 
   1   chr1_93072225     AAsi    C    T        0      0        2 
   1   chr1_93072225     AKia    C    T        0      0        2 
   1   chr1_93072225     AOna    C    T        0      0        2 
   1   chr1_93072225     ASom    C    T        0      0        2 
   1   chr1_93072225     HCab    C    T        0      0        2 
   1   chr1_93072225     HPrz    C    T        0      0        2 
   1   chr1_93072225     ZBoe    C    T        0      0        2 
   1   chr1_93072225     ZGre    C    T        0      0        2 
   1   chr1_93072225     ZHar    C    T      0.5      1        2 
   1   chr1_93072225   Sample    C    T        0      0        2 
   1   chr1_93074888     AAsi    T    C        0      0        2 
   1   chr1_93074888     AKia    T    C        0      0        2 
   1   chr1_93074888     AOna    T    C        0      0        2 
   1   chr1_93074888     ASom    T    C        0      0        2 
   1   chr1_93074888     HCab    T    C        0      0        2 
   1   chr1_93074888     HPrz    T    C        0      0        2 
   1   chr1_93074888     ZBoe    T    C        0      0        2 
   1   chr1_93074888     ZGre    T    C      0.5      1        2 
   1   chr1_93074888     ZHar    T    C        0      0        2 
   1   chr1_93074888   Sample    T    C        0      0        2 
   1   chr1_93075926     AAsi    T    C        0      0        2 
   1   chr1_93075926     AKia    T    C        1      2        2 
   1   chr1_93075926     AOna    T    C        1      2        2 
   1   chr1_93075926     ASom    T    C        0      0        2 
   1   chr1_93075926     HCab    T    C        0      0        2 
   1   chr1_93075926     HPrz    T    C        0      0        2 
   1   chr1_93075926     ZBoe    T    C        0      0        2 
   1   chr1_93075926     ZGre    T    C        0      0        2 
   1   chr1_93075926     ZHar    T    C        0      0        2 
   1   chr1_93075926   Sample    T    C        0      0        2 
   1   chr1_93079761     AAsi    G    A        0      0        2 
   1   chr1_93079761     AKia    G    A        0      0        2 
   1   chr1_93079761     AOna    G    A        0      0        2 
   1   chr1_93079761     ASom    G    A        0      0        2 
   1   chr1_93079761     HCab    G    A        0      0        2 
   1   chr1_93079761     HPrz    G    A        0      0        2 
   1   chr1_93079761     ZBoe    G    A      0.5      1        2 
   1   chr1_93079761     ZGre    G    A        0      0        2 
   1   chr1_93079761     ZHar    G    A        0      0        2 
   1   chr1_93079761   Sample    G    A        0      0        2 
   1   chr1_93102328     AAsi    C    T        0      0        2 
   1   chr1_93102328     AKia    C    T        0      0        2 
   1   chr1_93102328     AOna    C    T      0.5      1        2 
   1   chr1_93102328     ASom    C    T        0      0        2 
   1   chr1_93102328     HCab    C    T        0      0        2 
   1   chr1_93102328     HPrz    C    T        0      0        2 
   1   chr1_93102328     ZBoe    C    T        0      0        2 
   1   chr1_93102328     ZGre    C    T        0      0        2 
   1   chr1_93102328     ZHar    C    T        0      0        2 
   1   chr1_93102328   Sample    C    T        0      0        2 
   1   chr1_93102765     AAsi    T    C        0      0        2 
   1   chr1_93102765     AKia    T    C        0      0        2 
   1   chr1_93102765     AOna    T    C        0      0        2 
   1   chr1_93102765     ASom    T    C        0      0        2 
   1   chr1_93102765     HCab    T    C        1      2        2 
   1   chr1_93102765     HPrz    T    C        1      2        2 
   1   chr1_93102765     ZBoe    T    C        0      0        2 
   1   chr1_93102765     ZGre    T    C        0      0        2 
   1   chr1_93102765     ZHar    T    C        0      0        2 
   1   chr1_93102765   Sample    T    C        0      0        2 
   1   chr1_93107189     AAsi    G    A        0      0        2 
   1   chr1_93107189     AKia    G    A        0      0        2 
   1   chr1_93107189     AOna    G    A        0      0        2 
   1   chr1_93107189     ASom    G    A        0      0        2 
   1   chr1_93107189     HCab    G    A        0      0        2 
   1   chr1_93107189     HPrz    G    A        0      0        2 
   1   chr1_93107189     ZBoe    G    A      0.5      1        2 
   1   chr1_93107189     ZGre    G    A        0      0        2 
   1   chr1_93107189     ZHar    G    A        0      0        2 
   1   chr1_93107189   Sample    G    A        0      0        2 
   1   chr1_93119109     AAsi    A    C        0      0        2 
   1   chr1_93119109     AKia    A    C        0      0        2 
   1   chr1_93119109     AOna    A    C      0.5      1        2 
   1   chr1_93119109     ASom    A    C        0      0        2 
   1   chr1_93119109     HCab    A    C        0      0        2 
   1   chr1_93119109     HPrz    A    C        0      0        2 
   1   chr1_93119109     ZBoe    A    C        0      0        2 
   1   chr1_93119109     ZGre    A    C        0      0        2 
   1   chr1_93119109     ZHar    A    C        0      0        2 
   1   chr1_93119109   Sample    A    C        0      0        2 
   1   chr1_93119726     AAsi    C    G        0      0        2 
   1   chr1_93119726     AKia    C    G        0      0        2 
   1   chr1_93119726     AOna    C    G        0      0        2 
   1   chr1_93119726     ASom    C    G        0      0        2 
   1   chr1_93119726     HCab    C    G        1      2        2 
   1   chr1_93119726     HPrz    C    G        1      2        2 
   1   chr1_93119726     ZBoe    C    G        0      0        2 
   1   chr1_93119726     ZGre    C    G        0      0        2 
   1   chr1_93119726     ZHar    C    G        0      0        2 
   1   chr1_93119726   Sample    C    G        0      0        2 
   1   chr1_93131899     AAsi    T    C        0      0        2 
   1   chr1_93131899     AKia    T    C        0      0        2 
   1   chr1_93131899     AOna    T    C      0.5      1        2 
   1   chr1_93131899     ASom    T    C        0      0        2 
   1   chr1_93131899     HCab    T    C        0      0        2 
   1   chr1_93131899     HPrz    T    C        0      0        2 
   1   chr1_93131899     ZBoe    T    C        0      0        2 
   1   chr1_93131899     ZGre    T    C        0      0        2 
   1   chr1_93131899     ZHar    T    C        0      0        2 
   1   chr1_93131899   Sample    T    C        0      0        2 
   1   chr1_93133770     AAsi    G    T        0      0        2 
   1   chr1_93133770     AKia    G    T        0      0        2 
   1   chr1_93133770     AOna    G    T        0      0        2 
   1   chr1_93133770     ASom    G    T        0      0        2 
   1   chr1_93133770     HCab    G    T        0      0        2 
   1   chr1_93133770     HPrz    G    T        0      0        2 
   1   chr1_93133770     ZBoe    G    T        0      0        2 
   1   chr1_93133770     ZGre    G    T        1      2        2 
   1   chr1_93133770     ZHar    G    T        0      0        2 
   1   chr1_93133770   Sample    G    T        0      0        2 
   1   chr1_93147803     AAsi    G    A        0      0        2 
   1   chr1_93147803     AKia    G    A        0      0        2 
   1   chr1_93147803     AOna    G    A        0      0        2 
   1   chr1_93147803     ASom    G    A        0      0        2 
   1   chr1_93147803     HCab    G    A        0      0        2 
   1   chr1_93147803     HPrz    G    A        0      0        2 
   1   chr1_93147803     ZBoe    G    A        0      0        2 
   1   chr1_93147803     ZGre    G    A        1      2        2 
   1   chr1_93147803     ZHar    G    A        0      0        2 
   1   chr1_93147803   Sample    G    A        0      0        2 
   1   chr1_93158479     AAsi    A    G        0      0        2 
   1   chr1_93158479     AKia    A    G        0      0        2 
   1   chr1_93158479     AOna    A    G        0      0        2 
   1   chr1_93158479     ASom    A    G        0      0        2 
   1   chr1_93158479     HCab    A    G        1      2        2 
   1   chr1_93158479     HPrz    A    G        1      2        2 
   1   chr1_93158479     ZBoe    A    G        0      0        2 
   1   chr1_93158479     ZGre    A    G        0      0        2 
   1   chr1_93158479     ZHar    A    G        0      0        2 
   1   chr1_93158479   Sample    A    G        0      0        2 
   1   chr1_93158694     AAsi    C    A        0      0        2 
   1   chr1_93158694     AKia    C    A        0      0        2 
   1   chr1_93158694     AOna    C    A        0      0        2 
   1   chr1_93158694     ASom    C    A        0      0        2 
   1   chr1_93158694     HCab    C    A        0      0        2 
   1   chr1_93158694     HPrz    C    A        0      0        2 
   1   chr1_93158694     ZBoe    C    A        0      0        2 
   1   chr1_93158694     ZGre    C    A      0.5      1        2 
   1   chr1_93158694     ZHar    C    A        0      0        2 
   1   chr1_93158694   Sample    C    A        0      0        2 
   1   chr1_93163462     AAsi    T    C        0      0        2 
   1   chr1_93163462     AKia    T    C        0      0        2 
   1   chr1_93163462     AOna    T    C        0      0        2 
   1   chr1_93163462     ASom    T    C        0      0        2 
   1   chr1_93163462     HCab    T    C        1      2        2 
   1   chr1_93163462     HPrz    T    C        1      2        2 
   1   chr1_93163462     ZBoe    T    C        0      0        2 
   1   chr1_93163462     ZGre    T    C        0      0        2 
   1   chr1_93163462     ZHar    T    C        0      0        2 
   1   chr1_93163462   Sample    T    C        0      0        2 
   1   chr1_93163768     AAsi    A    C        1      2        2 
   1   chr1_93163768     AKia    A    C        0      0        2 
   1   chr1_93163768     AOna    A    C        0      0        2 
   1   chr1_93163768     ASom    A    C        1      2        2 
   1   chr1_93163768     HCab    A    C        0      0        2 
   1   chr1_93163768     HPrz    A    C        0      0        2 
   1   chr1_93163768     ZBoe    A    C        0      0        2 
   1   chr1_93163768     ZGre    A    C        0      0        2 
   1   chr1_93163768     ZHar    A    C        0      0        2 
   1   chr1_93163768   Sample    A    C        1      2        2 
   1   chr1_93169106     AAsi    C    G        1      2        2 
   1   chr1_93169106     AKia    C    G        0      0        2 
   1   chr1_93169106     AOna    C    G        0      0        2 
   1   chr1_93169106     ASom    C    G        1      2        2 
   1   chr1_93169106     HCab    C    G        0      0        2 
   1   chr1_93169106     HPrz    C    G        0      0        2 
   1   chr1_93169106     ZBoe    C    G        0      0        2 
   1   chr1_93169106     ZGre    C    G        0      0        2 
   1   chr1_93169106     ZHar    C    G        0      0        2 
   1   chr1_93169106   Sample    C    G        1      2        2 
   1   chr1_93175184     AAsi    T    C        1      2        2 
   1   chr1_93175184     AKia    T    C        0      0        2 
   1   chr1_93175184     AOna    T    C        0      0        2 
   1   chr1_93175184     ASom    T    C        1      2        2 
   1   chr1_93175184     HCab    T    C        0      0        2 
   1   chr1_93175184     HPrz    T    C        0      0        2 
   1   chr1_93175184     ZBoe    T    C        0      0        2 
   1   chr1_93175184     ZGre    T    C        0      0        2 
   1   chr1_93175184     ZHar    T    C        0      0        2 
   1   chr1_93175184   Sample    T    C        1      2        2 
   1   chr1_93176648     AAsi    A    T        0      0        2 
   1   chr1_93176648     AKia    A    T        0      0        2 
   1   chr1_93176648     AOna    A    T        0      0        2 
   1   chr1_93176648     ASom    A    T        0      0        2 
   1   chr1_93176648     HCab    A    T        0      0        2 
   1   chr1_93176648     HPrz    A    T        0      0        2 
   1   chr1_93176648     ZBoe    A    T        0      0        2 
   1   chr1_93176648     ZGre    A    T        0      0        2 
   1   chr1_93176648     ZHar    A    T      0.5      1        2 
   1   chr1_93176648   Sample    A    T        0      0        2 
   1   chr1_93184568     AAsi    A    C        0      0        2 
   1   chr1_93184568     AKia    A    C        0      0        2 
   1   chr1_93184568     AOna    A    C        0      0        2 
   1   chr1_93184568     ASom    A    C        0      0        2 
   1   chr1_93184568     HCab    A    C        0      0        2 
   1   chr1_93184568     HPrz    A    C        0      0        2 
   1   chr1_93184568     ZBoe    A    C      0.5      1        2 
   1   chr1_93184568     ZGre    A    C        0      0        2 
   1   chr1_93184568     ZHar    A    C        0      0        2 
   1   chr1_93184568   Sample    A    C        0      0        2 
   1   chr1_93186791     AAsi    T    G        1      2        2 
   1   chr1_93186791     AKia    T    G        0      0        2 
   1   chr1_93186791     AOna    T    G        0      0        2 
   1   chr1_93186791     ASom    T    G        1      2        2 
   1   chr1_93186791     HCab    T    G        0      0        2 
   1   chr1_93186791     HPrz    T    G        0      0        2 
   1   chr1_93186791     ZBoe    T    G        0      0        2 
   1   chr1_93186791     ZGre    T    G        0      0        2 
   1   chr1_93186791     ZHar    T    G        0      0        2 
   1   chr1_93186791   Sample    T    G        1      2        2 
   1   chr1_93189028     AAsi    A    G        0      0        2 
   1   chr1_93189028     AKia    A    G        0      0        2 
   1   chr1_93189028     AOna    A    G        0      0        2 
   1   chr1_93189028     ASom    A    G        0      0        2 
   1   chr1_93189028     HCab    A    G        0      0        2 
   1   chr1_93189028     HPrz    A    G        0      0        2 
   1   chr1_93189028     ZBoe    A    G        0      0        2 
   1   chr1_93189028     ZGre    A    G        0      0        2 
   1   chr1_93189028     ZHar    A    G      0.5      1        2 
   1   chr1_93189028   Sample    A    G        0      0        2 
   1   chr1_93195085     AAsi    A    C        0      0        2 
   1   chr1_93195085     AKia    A    C        0      0        2 
   1   chr1_93195085     AOna    A    C      0.5      1        2 
   1   chr1_93195085     ASom    A    C        0      0        2 
   1   chr1_93195085     HCab    A    C        0      0        2 
   1   chr1_93195085     HPrz    A    C        0      0        2 
   1   chr1_93195085     ZBoe    A    C        0      0        2 
   1   chr1_93195085     ZGre    A    C        0      0        2 
   1   chr1_93195085     ZHar    A    C        0      0        2 
   1   chr1_93195085   Sample    A    C        0      0        2 
   1   chr1_93200977     AAsi    T    C        0      0        2 
   1   chr1_93200977     AKia    T    C        0      0        2 
   1   chr1_93200977     AOna    T    C      0.5      1        2 
   1   chr1_93200977     ASom    T    C        0      0        2 
   1   chr1_93200977     HCab    T    C        0      0        2 
   1   chr1_93200977     HPrz    T    C        0      0        2 
   1   chr1_93200977     ZBoe    T    C        0      0        2 
   1   chr1_93200977     ZGre    T    C        0      0        2 
   1   chr1_93200977     ZHar    T    C        0      0        2 
   1   chr1_93200977   Sample    T    C        0      0        2 
   1   chr1_93201880     AAsi    A    G        0      0        2 
   1   chr1_93201880     AKia    A    G        0      0        2 
   1   chr1_93201880     AOna    A    G        0      0        2 
   1   chr1_93201880     ASom    A    G        0      0        2 
   1   chr1_93201880     HCab    A    G        1      2        2 
   1   chr1_93201880     HPrz    A    G        1      2        2 
   1   chr1_93201880     ZBoe    A    G        0      0        2 
   1   chr1_93201880     ZGre    A    G        0      0        2 
   1   chr1_93201880     ZHar    A    G        0      0        2 
   1   chr1_93201880   Sample    A    G        0      0        2 
   1   chr1_93203943     AAsi    A    T        0      0        2 
   1   chr1_93203943     AKia    A    T        0      0        2 
   1   chr1_93203943     AOna    A    T        0      0        2 
   1   chr1_93203943     ASom    A    T        0      0        2 
   1   chr1_93203943     HCab    A    T        0      0        2 
   1   chr1_93203943     HPrz    A    T        0      0        2 
   1   chr1_93203943     ZBoe    A    T        0      0        2 
   1   chr1_93203943     ZGre    A    T        0      0        2 
   1   chr1_93203943     ZHar    A    T      0.5      1        2 
   1   chr1_93203943   Sample    A    T        0      0        2 
   1   chr1_93207611     AAsi    A    G        0      0        2 
   1   chr1_93207611     AKia    A    G        0      0        2 
   1   chr1_93207611     AOna    A    G        0      0        2 
   1   chr1_93207611     ASom    A    G        0      0        2 
   1   chr1_93207611     HCab    A    G        0      0        2 
   1   chr1_93207611     HPrz    A    G        0      0        2 
   1   chr1_93207611     ZBoe    A    G        0      0        2 
   1   chr1_93207611     ZGre    A    G      0.5      1        2 
   1   chr1_93207611     ZHar    A    G        0      0        2 
   1   chr1_93207611   Sample    A    G        0      0        2 
   1   chr1_93211039     AAsi    T    C        1      2        2 
   1   chr1_93211039     AKia    T    C        0      0        2 
   1   chr1_93211039     AOna    T    C        0      0        2 
   1   chr1_93211039     ASom    T    C        1      2        2 
   1   chr1_93211039     HCab    T    C        0      0        2 
   1   chr1_93211039     HPrz    T    C        0      0        2 
   1   chr1_93211039     ZBoe    T    C        0      0        2 
   1   chr1_93211039     ZGre    T    C        0      0        2 
   1   chr1_93211039     ZHar    T    C        0      0        2 
   1   chr1_93211039   Sample    T    C        1      2        2 
   1   chr1_93212140     AAsi    A    G        0      0        2 
   1   chr1_93212140     AKia    A    G        0      0        2 
   1   chr1_93212140     AOna    A    G        0      0        2 
   1   chr1_93212140     ASom    A    G        0      0        2 
   1   chr1_93212140     HCab    A    G        0      0        2 
   1   chr1_93212140     HPrz    A    G        0      0        2 
   1   chr1_93212140     ZBoe    A    G        0      0        2 
   1   chr1_93212140     ZGre    A    G        1      2        2 
   1   chr1_93212140     ZHar    A    G        0      0        2 
   1   chr1_93212140   Sample    A    G        0      0        2 
   1   chr1_93217283     AAsi    T    C        0      0        2 
   1   chr1_93217283     AKia    T    C        0      0        2 
   1   chr1_93217283     AOna    T    C        0      0        2 
   1   chr1_93217283     ASom    T    C        0      0        2 
   1   chr1_93217283     HCab    T    C        0      0        2 
   1   chr1_93217283     HPrz    T    C        0      0        2 
   1   chr1_93217283     ZBoe    T    C        0      0        2 
   1   chr1_93217283     ZGre    T    C      0.5      1        2 
   1   chr1_93217283     ZHar    T    C        0      0        2 
   1   chr1_93217283   Sample    T    C        0      0        2 
   1   chr1_93218508     AAsi    A    G        0      0        2 
   1   chr1_93218508     AKia    A    G        1      2        2 
   1   chr1_93218508     AOna    A    G      0.5      1        2 
   1   chr1_93218508     ASom    A    G        0      0        2 
   1   chr1_93218508     HCab    A    G        0      0        2 
   1   chr1_93218508     HPrz    A    G        0      0        2 
   1   chr1_93218508     ZBoe    A    G        0      0        2 
   1   chr1_93218508     ZGre    A    G        0      0        2 
   1   chr1_93218508     ZHar    A    G        0      0        2 
   1   chr1_93218508   Sample    A    G        1      2        2 
   1   chr1_93219227     AAsi    A    G        0      0        2 
   1   chr1_93219227     AKia    A    G        0      0        2 
   1   chr1_93219227     AOna    A    G        0      0        2 
   1   chr1_93219227     ASom    A    G        0      0        2 
   1   chr1_93219227     HCab    A    G        0      0        2 
   1   chr1_93219227     HPrz    A    G        0      0        2 
   1   chr1_93219227     ZBoe    A    G        0      0        2 
   1   chr1_93219227     ZGre    A    G        0      0        2 
   1   chr1_93219227     ZHar    A    G      0.5      1        2 
   1   chr1_93219227   Sample    A    G        0      0        2 
   1   chr1_93229179     AAsi    A    G        0      0        2 
   1   chr1_93229179     AKia    A    G        0      0        2 
   1   chr1_93229179     AOna    A    G        0      0        2 
   1   chr1_93229179     ASom    A    G        0      0        2 
   1   chr1_93229179     HCab    A    G        0      0        2 
   1   chr1_93229179     HPrz    A    G        0      0        2 
   1   chr1_93229179     ZBoe    A    G        0      0        2 
   1   chr1_93229179     ZGre    A    G        1      2        2 
   1   chr1_93229179     ZHar    A    G        0      0        2 
   1   chr1_93229179   Sample    A    G        0      0        2 
   1   chr1_93250637     AAsi    T    C        0      0        2 
   1   chr1_93250637     AKia    T    C        0      0        2 
   1   chr1_93250637     AOna    T    C      0.5      1        2 
   1   chr1_93250637     ASom    T    C        0      0        2 
   1   chr1_93250637     HCab    T    C        0      0        2 
   1   chr1_93250637     HPrz    T    C        0      0        2 
   1   chr1_93250637     ZBoe    T    C        0      0        2 
   1   chr1_93250637     ZGre    T    C        0      0        2 
   1   chr1_93250637     ZHar    T    C        0      0        2 
   1   chr1_93250637   Sample    T    C        0      0        2 
   1   chr1_93253399     AAsi    T    C        0      0        2 
   1   chr1_93253399     AKia    T    C      0.5      1        2 
   1   chr1_93253399     AOna    T    C        0      0        2 
   1   chr1_93253399     ASom    T    C        0      0        2 
   1   chr1_93253399     HCab    T    C        0      0        2 
   1   chr1_93253399     HPrz    T    C        0      0        2 
   1   chr1_93253399     ZBoe    T    C        0      0        2 
   1   chr1_93253399     ZGre    T    C        0      0        2 
   1   chr1_93253399     ZHar    T    C        0      0        2 
   1   chr1_93253399   Sample    T    C        0      0        2 
   1   chr1_93254176     AAsi    G    A        0      0        2 
   1   chr1_93254176     AKia    G    A        0      0        2 
   1   chr1_93254176     AOna    G    A        0      0        2 
   1   chr1_93254176     ASom    G    A        0      0        2 
   1   chr1_93254176     HCab    G    A        1      2        2 
   1   chr1_93254176     HPrz    G    A        1      2        2 
   1   chr1_93254176     ZBoe    G    A        0      0        2 
   1   chr1_93254176     ZGre    G    A        0      0        2 
   1   chr1_93254176     ZHar    G    A        0      0        2 
   1   chr1_93254176   Sample    G    A        0      0        2 
   1   chr1_93254673     AAsi    T    C        0      0        2 
   1   chr1_93254673     AKia    T    C        0      0        2 
   1   chr1_93254673     AOna    T    C      0.5      1        2 
   1   chr1_93254673     ASom    T    C        0      0        2 
   1   chr1_93254673     HCab    T    C        1      2        2 
   1   chr1_93254673     HPrz    T    C        1      2        2 
   1   chr1_93254673     ZBoe    T    C        0      0        2 
   1   chr1_93254673     ZGre    T    C        0      0        2 
   1   chr1_93254673     ZHar    T    C        0      0        2 
   1   chr1_93254673   Sample    T    C        0      0        2 
   1   chr1_93256220     AAsi    T    C        0      0        2 
   1   chr1_93256220     AKia    T    C      0.5      1        2 
   1   chr1_93256220     AOna    T    C        0      0        2 
   1   chr1_93256220     ASom    T    C        0      0        2 
   1   chr1_93256220     HCab    T    C        0      0        2 
   1   chr1_93256220     HPrz    T    C        0      0        2 
   1   chr1_93256220     ZBoe    T    C        0      0        2 
   1   chr1_93256220     ZGre    T    C        0      0        2 
   1   chr1_93256220     ZHar    T    C        0      0        2 
   1   chr1_93256220   Sample    T    C        0      0        2 
   1   chr1_93265330     AAsi    C    T        0      0        2 
   1   chr1_93265330     AKia    C    T        0      0        2 
   1   chr1_93265330     AOna    C    T        0      0        2 
   1   chr1_93265330     ASom    C    T        0      0        2 
   1   chr1_93265330     HCab    C    T        0      0        2 
   1   chr1_93265330     HPrz    C    T        0      0        2 
   1   chr1_93265330     ZBoe    C    T        0      0        2 
   1   chr1_93265330     ZGre    C    T        1      2        2 
   1   chr1_93265330     ZHar    C    T        0      0        2 
   1   chr1_93265330   Sample    C    T        0      0        2 
   1   chr1_93267023     AAsi    T    C        0      0        2 
   1   chr1_93267023     AKia    T    C        0      0        2 
   1   chr1_93267023     AOna    T    C        0      0        2 
   1   chr1_93267023     ASom    T    C        0      0        2 
   1   chr1_93267023     HCab    T    C        0      0        2 
   1   chr1_93267023     HPrz    T    C        0      0        2 
   1   chr1_93267023     ZBoe    T    C        0      0        2 
   1   chr1_93267023     ZGre    T    C        0      0        2 
   1   chr1_93267023     ZHar    T    C        1      2        2 
   1   chr1_93267023   Sample    T    C        0      0        2 
   1   chr1_93275729     AAsi    T    C        0      0        2 
   1   chr1_93275729     AKia    T    C        0      0        2 
   1   chr1_93275729     AOna    T    C        0      0        2 
   1   chr1_93275729     ASom    T    C        0      0        2 
   1   chr1_93275729     HCab    T    C        0      0        2 
   1   chr1_93275729     HPrz    T    C        0      0        2 
   1   chr1_93275729     ZBoe    T    C      0.5      1        2 
   1   chr1_93275729     ZGre    T    C        0      0        2 
   1   chr1_93275729     ZHar    T    C        0      0        2 
   1   chr1_93275729   Sample    T    C        0      0        2 
   1   chr1_93283172     AAsi    C    T        0      0        2 
   1   chr1_93283172     AKia    C    T        0      0        2 
   1   chr1_93283172     AOna    C    T        0      0        2 
   1   chr1_93283172     ASom    C    T        0      0        2 
   1   chr1_93283172     HCab    C    T        1      2        2 
   1   chr1_93283172     HPrz    C    T        1      2        2 
   1   chr1_93283172     ZBoe    C    T        0      0        2 
   1   chr1_93283172     ZGre    C    T        0      0        2 
   1   chr1_93283172     ZHar    C    T        0      0        2 
   1   chr1_93283172   Sample    C    T        0      0        2 
   1   chr1_93287017     AAsi    T    C        0      0        2 
   1   chr1_93287017     AKia    T    C      0.5      1        2 
   1   chr1_93287017     AOna    T    C        0      0        2 
   1   chr1_93287017     ASom    T    C        0      0        2 
   1   chr1_93287017     HCab    T    C        0      0        2 
   1   chr1_93287017     HPrz    T    C        0      0        2 
   1   chr1_93287017     ZBoe    T    C        0      0        2 
   1   chr1_93287017     ZGre    T    C        0      0        2 
   1   chr1_93287017     ZHar    T    C        0      0        2 
   1   chr1_93287017   Sample    T    C        0      0        2 
   1   chr1_93296771     AAsi    A    G        0      0        2 
   1   chr1_93296771     AKia    A    G        0      0        2 
   1   chr1_93296771     AOna    A    G        0      0        2 
   1   chr1_93296771     ASom    A    G        0      0        2 
   1   chr1_93296771     HCab    A    G        1      2        2 
   1   chr1_93296771     HPrz    A    G        1      2        2 
   1   chr1_93296771     ZBoe    A    G        0      0        2 
   1   chr1_93296771     ZGre    A    G        0      0        2 
   1   chr1_93296771     ZHar    A    G        0      0        2 
   1   chr1_93296771   Sample    A    G        0      0        2 
   1   chr1_93296884     AAsi    G    A        0      0        2 
   1   chr1_93296884     AKia    G    A        0      0        2 
   1   chr1_93296884     AOna    G    A        0      0        2 
   1   chr1_93296884     ASom    G    A        0      0        2 
   1   chr1_93296884     HCab    G    A        1      2        2 
   1   chr1_93296884     HPrz    G    A        1      2        2 
   1   chr1_93296884     ZBoe    G    A        0      0        2 
   1   chr1_93296884     ZGre    G    A        0      0        2 
   1   chr1_93296884     ZHar    G    A        0      0        2 
   1   chr1_93296884   Sample    G    A        1      2        2 
   1   chr1_93297905     AAsi    T    C        0      0        2 
   1   chr1_93297905     AKia    T    C        0      0        2 
   1   chr1_93297905     AOna    T    C        0      0        2 
   1   chr1_93297905     ASom    T    C        0      0        2 
   1   chr1_93297905     HCab    T    C        1      2        2 
   1   chr1_93297905     HPrz    T    C        1      2        2 
   1   chr1_93297905     ZBoe    T    C        0      0        2 
   1   chr1_93297905     ZGre    T    C        0      0        2 
   1   chr1_93297905     ZHar    T    C        0      0        2 
   1   chr1_93297905   Sample    T    C        0      0        2 
   1   chr1_93303276     AAsi    T    C        0      0        2 
   1   chr1_93303276     AKia    T    C        0      0        2 
   1   chr1_93303276     AOna    T    C        0      0        2 
   1   chr1_93303276     ASom    T    C        0      0        2 
   1   chr1_93303276     HCab    T    C        0      0        2 
   1   chr1_93303276     HPrz    T    C        0      0        2 
   1   chr1_93303276     ZBoe    T    C      0.5      1        2 
   1   chr1_93303276     ZGre    T    C        0      0        2 
   1   chr1_93303276     ZHar    T    C        0      0        2 
   1   chr1_93303276   Sample    T    C        0      0        2 
   1   chr1_93304703     AAsi    T    C        0      0        2 
   1   chr1_93304703     AKia    T    C        0      0        2 
   1   chr1_93304703     AOna    T    C        0      0        2 
   1   chr1_93304703     ASom    T    C        0      0        2 
   1   chr1_93304703     HCab    T    C        1      2        2 
   1   chr1_93304703     HPrz    T    C        1      2        2 
   1   chr1_93304703     ZBoe    T    C        0      0        2 
   1   chr1_93304703     ZGre    T    C        0      0        2 
   1   chr1_93304703     ZHar    T    C        0      0        2 
   1   chr1_93304703   Sample    T    C        0      0        2 
   1   chr1_93305272     AAsi    A    G        0      0        2 
   1   chr1_93305272     AKia    A    G      0.5      1        2 
   1   chr1_93305272     AOna    A    G      0.5      1        2 
   1   chr1_93305272     ASom    A    G        0      0        2 
   1   chr1_93305272     HCab    A    G        0      0        2 
   1   chr1_93305272     HPrz    A    G        0      0        2 
   1   chr1_93305272     ZBoe    A    G        0      0        2 
   1   chr1_93305272     ZGre    A    G        0      0        2 
   1   chr1_93305272     ZHar    A    G        0      0        2 
   1   chr1_93305272   Sample    A    G        0      0        2 
   1   chr1_93319727     AAsi    G    C        0      0        2 
   1   chr1_93319727     AKia    G    C        0      0        2 
   1   chr1_93319727     AOna    G    C        0      0        2 
   1   chr1_93319727     ASom    G    C        0      0        2 
   1   chr1_93319727     HCab    G    C        0      0        2 
   1   chr1_93319727     HPrz    G    C        0      0        2 
   1   chr1_93319727     ZBoe    G    C      0.5      1        2 
   1   chr1_93319727     ZGre    G    C        0      0        2 
   1   chr1_93319727     ZHar    G    C        0      0        2 
   1   chr1_93319727   Sample    G    C        0      0        2 
   1   chr1_93326878     AAsi    C    T        0      0        2 
   1   chr1_93326878     AKia    C    T        0      0        2 
   1   chr1_93326878     AOna    C    T        0      0        2 
   1   chr1_93326878     ASom    C    T        1      2        2 
   1   chr1_93326878     HCab    C    T        0      0        2 
   1   chr1_93326878     HPrz    C    T        0      0        2 
   1   chr1_93326878     ZBoe    C    T        0      0        2 
   1   chr1_93326878     ZGre    C    T        0      0        2 
   1   chr1_93326878     ZHar    C    T        0      0        2 
   1   chr1_93326878   Sample    C    T        0      0        2 
   1   chr1_93329110     AAsi    A    T        0      0        2 
   1   chr1_93329110     AKia    A    T        0      0        2 
   1   chr1_93329110     AOna    A    T        0      0        2 
   1   chr1_93329110     ASom    A    T        0      0        2 
   1   chr1_93329110     HCab    A    T        0      0        2 
   1   chr1_93329110     HPrz    A    T        0      0        2 
   1   chr1_93329110     ZBoe    A    T        0      0        2 
   1   chr1_93329110     ZGre    A    T        0      0        2 
   1   chr1_93329110     ZHar    A    T        1      2        2 
   1   chr1_93329110   Sample    A    T        0      0        2 
   1   chr1_93336017     AAsi    T    C        0      0        2 
   1   chr1_93336017     AKia    T    C      0.5      1        2 
   1   chr1_93336017     AOna    T    C        0      0        2 
   1   chr1_93336017     ASom    T    C        0      0        2 
   1   chr1_93336017     HCab    T    C        0      0        2 
   1   chr1_93336017     HPrz    T    C        0      0        2 
   1   chr1_93336017     ZBoe    T    C        0      0        2 
   1   chr1_93336017     ZGre    T    C        0      0        2 
   1   chr1_93336017     ZHar    T    C        0      0        2 
   1   chr1_93336017   Sample    T    C        0      0        2 
   1   chr1_93336413     AAsi    G    A        0      0        2 
   1   chr1_93336413     AKia    G    A        0      0        2 
   1   chr1_93336413     AOna    G    A        0      0        2 
   1   chr1_93336413     ASom    G    A        0      0        2 
   1   chr1_93336413     HCab    G    A        0      0        2 
   1   chr1_93336413     HPrz    G    A        0      0        2 
   1   chr1_93336413     ZBoe    G    A        0      0        2 
   1   chr1_93336413     ZGre    G    A        1      2        2 
   1   chr1_93336413     ZHar    G    A        0      0        2 
   1   chr1_93336413   Sample    G    A        0      0        2 
   1   chr1_93337519     AAsi    T    G        0      0        2 
   1   chr1_93337519     AKia    T    G        0      0        2 
   1   chr1_93337519     AOna    T    G        0      0        2 
   1   chr1_93337519     ASom    T    G        0      0        2 
   1   chr1_93337519     HCab    T    G        0      0        2 
   1   chr1_93337519     HPrz    T    G        0      0        2 
   1   chr1_93337519     ZBoe    T    G      0.5      1        2 
   1   chr1_93337519     ZGre    T    G        0      0        2 
   1   chr1_93337519     ZHar    T    G        0      0        2 
   1   chr1_93337519   Sample    T    G        0      0        2 
   1   chr1_93339479     AAsi    A    G        1      2        2 
   1   chr1_93339479     AKia    A    G        0      0        2 
   1   chr1_93339479     AOna    A    G        0      0        2 
   1   chr1_93339479     ASom    A    G        0      0        2 
   1   chr1_93339479     HCab    A    G        0      0        2 
   1   chr1_93339479     HPrz    A    G        0      0        2 
   1   chr1_93339479     ZBoe    A    G        0      0        2 
   1   chr1_93339479     ZGre    A    G        0      0        2 
   1   chr1_93339479     ZHar    A    G        0      0        2 
   1   chr1_93339479   Sample    A    G        1      2        2 
   1   chr1_93342804     AAsi    C    T        0      0        2 
   1   chr1_93342804     AKia    C    T      0.5      1        2 
   1   chr1_93342804     AOna    C    T        0      0        2 
   1   chr1_93342804     ASom    C    T        0      0        2 
   1   chr1_93342804     HCab    C    T        0      0        2 
   1   chr1_93342804     HPrz    C    T        0      0        2 
   1   chr1_93342804     ZBoe    C    T        0      0        2 
   1   chr1_93342804     ZGre    C    T        0      0        2 
   1   chr1_93342804     ZHar    C    T        0      0        2 
   1   chr1_93342804   Sample    C    T        0      0        2 
   1   chr1_93343784     AAsi    C    G        0      0        2 
   1   chr1_93343784     AKia    C    G        0      0        2 
   1   chr1_93343784     AOna    C    G        0      0        2 
   1   chr1_93343784     ASom    C    G        0      0        2 
   1   chr1_93343784     HCab    C    G        0      0        2 
   1   chr1_93343784     HPrz    C    G        0      0        2 
   1   chr1_93343784     ZBoe    C    G      0.5      1        2 
   1   chr1_93343784     ZGre    C    G        0      0        2 
   1   chr1_93343784     ZHar    C    G        0      0        2 
   1   chr1_93343784   Sample    C    G        0      0        2 
   1   chr1_93349270     AAsi    A    G        0      0        2 
   1   chr1_93349270     AKia    A    G        0      0        2 
   1   chr1_93349270     AOna    A    G        0      0        2 
   1   chr1_93349270     ASom    A    G        0      0        2 
   1   chr1_93349270     HCab    A    G        0      0        2 
   1   chr1_93349270     HPrz    A    G        0      0        2 
   1   chr1_93349270     ZBoe    A    G      0.5      1        2 
   1   chr1_93349270     ZGre    A    G        0      0        2 
   1   chr1_93349270     ZHar    A    G        0      0        2 
   1   chr1_93349270   Sample    A    G        1      2        2 
   1   chr1_93353325     AAsi    A    G        0      0        2 
   1   chr1_93353325     AKia    A    G        0      0        2 
   1   chr1_93353325     AOna    A    G        0      0        2 
   1   chr1_93353325     ASom    A    G        0      0        2 
   1   chr1_93353325     HCab    A    G        0      0        2 
   1   chr1_93353325     HPrz    A    G        0      0        2 
   1   chr1_93353325     ZBoe    A    G        0      0        2 
   1   chr1_93353325     ZGre    A    G        0      0        2 
   1   chr1_93353325     ZHar    A    G        1      2        2 
   1   chr1_93353325   Sample    A    G        0      0        2 
   1   chr1_93360324     AAsi    A    G        0      0        2 
   1   chr1_93360324     AKia    A    G        0      0        2 
   1   chr1_93360324     AOna    A    G        0      0        2 
   1   chr1_93360324     ASom    A    G        0      0        2 
   1   chr1_93360324     HCab    A    G        1      2        2 
   1   chr1_93360324     HPrz    A    G        1      2        2 
   1   chr1_93360324     ZBoe    A    G        0      0        2 
   1   chr1_93360324     ZGre    A    G        0      0        2 
   1   chr1_93360324     ZHar    A    G        0      0        2 
   1   chr1_93360324   Sample    A    G        0      0        2 
   1   chr1_93363126     AAsi    C    A        1      2        2 
   1   chr1_93363126     AKia    C    A        0      0        2 
   1   chr1_93363126     AOna    C    A        0      0        2 
   1   chr1_93363126     ASom    C    A        0      0        2 
   1   chr1_93363126     HCab    C    A        0      0        2 
   1   chr1_93363126     HPrz    C    A        0      0        2 
   1   chr1_93363126     ZBoe    C    A        0      0        2 
   1   chr1_93363126     ZGre    C    A        0      0        2 
   1   chr1_93363126     ZHar    C    A        0      0        2 
   1   chr1_93363126   Sample    C    A        1      2        2 
   1   chr1_93364849     AAsi    A    G        0      0        2 
   1   chr1_93364849     AKia    A    G        0      0        2 
   1   chr1_93364849     AOna    A    G        0      0        2 
   1   chr1_93364849     ASom    A    G        0      0        2 
   1   chr1_93364849     HCab    A    G        1      2        2 
   1   chr1_93364849     HPrz    A    G        1      2        2 
   1   chr1_93364849     ZBoe    A    G        0      0        2 
   1   chr1_93364849     ZGre    A    G        0      0        2 
   1   chr1_93364849     ZHar    A    G        0      0        2 
   1   chr1_93364849   Sample    A    G        1      2        2 
   1   chr1_93368483     AAsi    A    G        0      0        2 
   1   chr1_93368483     AKia    A    G        0      0        2 
   1   chr1_93368483     AOna    A    G        0      0        2 
   1   chr1_93368483     ASom    A    G        0      0        2 
   1   chr1_93368483     HCab    A    G        1      2        2 
   1   chr1_93368483     HPrz    A    G        1      2        2 
   1   chr1_93368483     ZBoe    A    G        0      0        2 
   1   chr1_93368483     ZGre    A    G        0      0        2 
   1   chr1_93368483     ZHar    A    G        0      0        2 
   1   chr1_93368483   Sample    A    G        0      0        2 
   1   chr1_93390781     AAsi    A    G        0      0        2 
   1   chr1_93390781     AKia    A    G        0      0        2 
   1   chr1_93390781     AOna    A    G        0      0        2 
   1   chr1_93390781     ASom    A    G        0      0        2 
   1   chr1_93390781     HCab    A    G        1      2        2 
   1   chr1_93390781     HPrz    A    G        1      2        2 
   1   chr1_93390781     ZBoe    A    G        0      0        2 
   1   chr1_93390781     ZGre    A    G        0      0        2 
   1   chr1_93390781     ZHar    A    G        0      0        2 
   1   chr1_93390781   Sample    A    G        0      0        2 
   1   chr1_93398995     AAsi    A    G        0      0        2 
   1   chr1_93398995     AKia    A    G        1      2        2 
   1   chr1_93398995     AOna    A    G      0.5      1        2 
   1   chr1_93398995     ASom    A    G        0      0        2 
   1   chr1_93398995     HCab    A    G        0      0        2 
   1   chr1_93398995     HPrz    A    G        0      0        2 
   1   chr1_93398995     ZBoe    A    G      0.5      1        2 
   1   chr1_93398995     ZGre    A    G        0      0        2 
   1   chr1_93398995     ZHar    A    G        0      0        2 
   1   chr1_93398995   Sample    A    G        0      0        2 
   1   chr1_93399258     AAsi    A    G        0      0        2 
   1   chr1_93399258     AKia    A    G      0.5      1        2 
   1   chr1_93399258     AOna    A    G        0      0        2 
   1   chr1_93399258     ASom    A    G        0      0        2 
   1   chr1_93399258     HCab    A    G        0      0        2 
   1   chr1_93399258     HPrz    A    G        0      0        2 
   1   chr1_93399258     ZBoe    A    G        0      0        2 
   1   chr1_93399258     ZGre    A    G        0      0        2 
   1   chr1_93399258     ZHar    A    G        0      0        2 
   1   chr1_93399258   Sample    A    G        0      0        2 
   1   chr1_93402843     AAsi    T    A        0      0        2 
   1   chr1_93402843     AKia    T    A        0      0        2 
   1   chr1_93402843     AOna    T    A        0      0        2 
   1   chr1_93402843     ASom    T    A        0      0        2 
   1   chr1_93402843     HCab    T    A        0      0        2 
   1   chr1_93402843     HPrz    T    A        0      0        2 
   1   chr1_93402843     ZBoe    T    A      0.5      1        2 
   1   chr1_93402843     ZGre    T    A        0      0        2 
   1   chr1_93402843     ZHar    T    A        0      0        2 
   1   chr1_93402843   Sample    T    A        0      0        2 
   1   chr1_93402877     AAsi    A    C      0.5      1        2 
   1   chr1_93402877     AKia    A    C        0      0        2 
   1   chr1_93402877     AOna    A    C        0      0        2 
   1   chr1_93402877     ASom    A    C        0      0        2 
   1   chr1_93402877     HCab    A    C        0      0        2 
   1   chr1_93402877     HPrz    A    C        0      0        2 
   1   chr1_93402877     ZBoe    A    C        0      0        2 
   1   chr1_93402877     ZGre    A    C        0      0        2 
   1   chr1_93402877     ZHar    A    C        0      0        2 
   1   chr1_93402877   Sample    A    C        0      0        2 
   1   chr1_93404625     AAsi    C    G        0      0        2 
   1   chr1_93404625     AKia    C    G        0      0        2 
   1   chr1_93404625     AOna    C    G        0      0        2 
   1   chr1_93404625     ASom    C    G        0      0        2 
   1   chr1_93404625     HCab    C    G      0.5      1        2 
   1   chr1_93404625     HPrz    C    G        1      2        2 
   1   chr1_93404625     ZBoe    C    G        0      0        2 
   1   chr1_93404625     ZGre    C    G        0      0        2 
   1   chr1_93404625     ZHar    C    G        0      0        2 
   1   chr1_93404625   Sample    C    G        0      0        2 
   1   chr1_93405122     AAsi    C    A        0      0        2 
   1   chr1_93405122     AKia    C    A        0      0        2 
   1   chr1_93405122     AOna    C    A        0      0        2 
   1   chr1_93405122     ASom    C    A        0      0        2 
   1   chr1_93405122     HCab    C    A        0      0        2 
   1   chr1_93405122     HPrz    C    A        0      0        2 
   1   chr1_93405122     ZBoe    C    A      0.5      1        2 
   1   chr1_93405122     ZGre    C    A        0      0        2 
   1   chr1_93405122     ZHar    C    A        0      0        2 
   1   chr1_93405122   Sample    C    A        0      0        2 
   1   chr1_93431091     AAsi    A    G        0      0        2 
   1   chr1_93431091     AKia    A    G        0      0        2 
   1   chr1_93431091     AOna    A    G      0.5      1        2 
   1   chr1_93431091     ASom    A    G        0      0        2 
   1   chr1_93431091     HCab    A    G        0      0        2 
   1   chr1_93431091     HPrz    A    G        0      0        2 
   1   chr1_93431091     ZBoe    A    G        0      0        2 
   1   chr1_93431091     ZGre    A    G        0      0        2 
   1   chr1_93431091     ZHar    A    G        0      0        2 
   1   chr1_93431091   Sample    A    G        0      0        2 
   1   chr1_93431654     AAsi    G    C        0      0        2 
   1   chr1_93431654     AKia    G    C        0      0        2 
   1   chr1_93431654     AOna    G    C        0      0        2 
   1   chr1_93431654     ASom    G    C        0      0        2 
   1   chr1_93431654     HCab    G    C        0      0        2 
   1   chr1_93431654     HPrz    G    C      0.5      1        2 
   1   chr1_93431654     ZBoe    G    C        0      0        2 
   1   chr1_93431654     ZGre    G    C        0      0        2 
   1   chr1_93431654     ZHar    G    C        0      0        2 
   1   chr1_93431654   Sample    G    C        0      0        2 
   1   chr1_93445439     AAsi    A    C      0.5      1        2 
   1   chr1_93445439     AKia    A    C        0      0        2 
   1   chr1_93445439     AOna    A    C        0      0        2 
   1   chr1_93445439     ASom    A    C        1      2        2 
   1   chr1_93445439     HCab    A    C        0      0        2 
   1   chr1_93445439     HPrz    A    C        0      0        2 
   1   chr1_93445439     ZBoe    A    C        0      0        2 
   1   chr1_93445439     ZGre    A    C        0      0        2 
   1   chr1_93445439     ZHar    A    C        0      0        2 
   1   chr1_93445439   Sample    A    C        0      0        2 
   1   chr1_93449438     AAsi    A    C        0      0        2 
   1   chr1_93449438     AKia    A    C        0      0        2 
   1   chr1_93449438     AOna    A    C        0      0        2 
   1   chr1_93449438     ASom    A    C        0      0        2 
   1   chr1_93449438     HCab    A    C        0      0        2 
   1   chr1_93449438     HPrz    A    C      0.5      1        2 
   1   chr1_93449438     ZBoe    A    C        0      0        2 
   1   chr1_93449438     ZGre    A    C        0      0        2 
   1   chr1_93449438     ZHar    A    C        0      0        2 
   1   chr1_93449438   Sample    A    C        0      0        2 
   1   chr1_93457056     AAsi    T    C        0      0        2 
   1   chr1_93457056     AKia    T    C        0      0        2 
   1   chr1_93457056     AOna    T    C        0      0        2 
   1   chr1_93457056     ASom    T    C        0      0        2 
   1   chr1_93457056     HCab    T    C      0.5      1        2 
   1   chr1_93457056     HPrz    T    C        0      0        2 
   1   chr1_93457056     ZBoe    T    C        0      0        2 
   1   chr1_93457056     ZGre    T    C        0      0        2 
   1   chr1_93457056     ZHar    T    C        0      0        2 
   1   chr1_93457056   Sample    T    C        0      0        2 
   1   chr1_93457810     AAsi    T    C        0      0        2 
   1   chr1_93457810     AKia    T    C        0      0        2 
   1   chr1_93457810     AOna    T    C        0      0        2 
   1   chr1_93457810     ASom    T    C        0      0        2 
   1   chr1_93457810     HCab    T    C        0      0        2 
   1   chr1_93457810     HPrz    T    C        0      0        2 
   1   chr1_93457810     ZBoe    T    C        0      0        2 
   1   chr1_93457810     ZGre    T    C        1      2        2 
   1   chr1_93457810     ZHar    T    C        0      0        2 
   1   chr1_93457810   Sample    T    C        0      0        2 
   1   chr1_93458147     AAsi    C    G        0      0        2 
   1   chr1_93458147     AKia    C    G        0      0        2 
   1   chr1_93458147     AOna    C    G        0      0        2 
   1   chr1_93458147     ASom    C    G        0      0        2 
   1   chr1_93458147     HCab    C    G      0.5      1        2 
   1   chr1_93458147     HPrz    C    G        0      0        2 
   1   chr1_93458147     ZBoe    C    G        0      0        2 
   1   chr1_93458147     ZGre    C    G        0      0        2 
   1   chr1_93458147     ZHar    C    G        0      0        2 
   1   chr1_93458147   Sample    C    G        0      0        2 
   1   chr1_93458202     AAsi    A    G      0.5      1        2 
   1   chr1_93458202     AKia    A    G        0      0        2 
   1   chr1_93458202     AOna    A    G        0      0        2 
   1   chr1_93458202     ASom    A    G        0      0        2 
   1   chr1_93458202     HCab    A    G        0      0        2 
   1   chr1_93458202     HPrz    A    G        0      0        2 
   1   chr1_93458202     ZBoe    A    G        0      0        2 
   1   chr1_93458202     ZGre    A    G        0      0        2 
   1   chr1_93458202     ZHar    A    G        0      0        2 
   1   chr1_93458202   Sample    A    G        0      0        2 
   1   chr1_93458882     AAsi    T    C        0      0        2 
   1   chr1_93458882     AKia    T    C        1      2        2 
   1   chr1_93458882     AOna    T    C      0.5      1        2 
   1   chr1_93458882     ASom    T    C        0      0        2 
   1   chr1_93458882     HCab    T    C        0      0        2 
   1   chr1_93458882     HPrz    T    C        0      0        2 
   1   chr1_93458882     ZBoe    T    C        0      0        2 
   1   chr1_93458882     ZGre    T    C        0      0        2 
   1   chr1_93458882     ZHar    T    C        0      0        2 
   1   chr1_93458882   Sample    T    C        0      0        2 
   1   chr1_93459435     AAsi    T    C        1      2        2 
   1   chr1_93459435     AKia    T    C        0      0        2 
   1   chr1_93459435     AOna    T    C        0      0        2 
   1   chr1_93459435     ASom    T    C        1      2        2 
   1   chr1_93459435     HCab    T    C        0      0        2 
   1   chr1_93459435     HPrz    T    C        0      0        2 
   1   chr1_93459435     ZBoe    T    C        0      0        2 
   1   chr1_93459435     ZGre    T    C        0      0        2 
   1   chr1_93459435     ZHar    T    C        0      0        2 
   1   chr1_93459435   Sample    T    C        1      2        2 
   1   chr1_93470952     AAsi    G    A        0      0        2 
   1   chr1_93470952     AKia    G    A        1      2        2 
   1   chr1_93470952     AOna    G    A        1      2        2 
   1   chr1_93470952     ASom    G    A        0      0        2 
   1   chr1_93470952     HCab    G    A        1      2        2 
   1   chr1_93470952     HPrz    G    A        1      2        2 
   1   chr1_93470952     ZBoe    G    A        0      0        2 
   1   chr1_93470952     ZGre    G    A        0      0        2 
   1   chr1_93470952     ZHar    G    A        0      0        2 
   1   chr1_93470952   Sample    G    A        0      0        2 
   1   chr1_93476447     AAsi    T    C        0      0        2 
   1   chr1_93476447     AKia    T    C        0      0        2 
   1   chr1_93476447     AOna    T    C        0      0        2 
   1   chr1_93476447     ASom    T    C        0      0        2 
   1   chr1_93476447     HCab    T    C        0      0        2 
   1   chr1_93476447     HPrz    T    C        0      0        2 
   1   chr1_93476447     ZBoe    T    C        0      0        2 
   1   chr1_93476447     ZGre    T    C        0      0        2 
   1   chr1_93476447     ZHar    T    C        1      2        2 
   1   chr1_93476447   Sample    T    C        0      0        2 
   1   chr1_93479277     AAsi    G    T        0      0        2 
   1   chr1_93479277     AKia    G    T        0      0        2 
   1   chr1_93479277     AOna    G    T        0      0        2 
   1   chr1_93479277     ASom    G    T        0      0        2 
   1   chr1_93479277     HCab    G    T        1      2        2 
   1   chr1_93479277     HPrz    G    T        1      2        2 
   1   chr1_93479277     ZBoe    G    T        0      0        2 
   1   chr1_93479277     ZGre    G    T        0      0        2 
   1   chr1_93479277     ZHar    G    T        0      0        2 
   1   chr1_93479277   Sample    G    T        0      0        2 
   1   chr1_93481270     AAsi    G    T        0      0        2 
   1   chr1_93481270     AKia    G    T        0      0        2 
   1   chr1_93481270     AOna    G    T        0      0        2 
   1   chr1_93481270     ASom    G    T        0      0        2 
   1   chr1_93481270     HCab    G    T        1      2        2 
   1   chr1_93481270     HPrz    G    T        1      2        2 
   1   chr1_93481270     ZBoe    G    T        0      0        2 
   1   chr1_93481270     ZGre    G    T        0      0        2 
   1   chr1_93481270     ZHar    G    T        0      0        2 
   1   chr1_93481270   Sample    G    T        0      0        2 
   1   chr1_93481821     AAsi    A    C        0      0        2 
   1   chr1_93481821     AKia    A    C        0      0        2 
   1   chr1_93481821     AOna    A    C        0      0        2 
   1   chr1_93481821     ASom    A    C        0      0        2 
   1   chr1_93481821     HCab    A    C      0.5      1        2 
   1   chr1_93481821     HPrz    A    C      0.5      1        2 
   1   chr1_93481821     ZBoe    A    C        0      0        2 
   1   chr1_93481821     ZGre    A    C        0      0        2 
   1   chr1_93481821     ZHar    A    C        0      0        2 
   1   chr1_93481821   Sample    A    C        0      0        2 
   1   chr1_93485219     AAsi    C    A        0      0        2 
   1   chr1_93485219     AKia    C    A        0      0        2 
   1   chr1_93485219     AOna    C    A        0      0        2 
   1   chr1_93485219     ASom    C    A        0      0        2 
   1   chr1_93485219     HCab    C    A      0.5      1        2 
   1   chr1_93485219     HPrz    C    A      0.5      1        2 
   1   chr1_93485219     ZBoe    C    A        0      0        2 
   1   chr1_93485219     ZGre    C    A        0      0        2 
   1   chr1_93485219     ZHar    C    A        0      0        2 
   1   chr1_93485219   Sample    C    A        0      0        2 
   1   chr1_93491572     AAsi    C    T        0      0        2 
   1   chr1_93491572     AKia    C    T        1      2        2 
   1   chr1_93491572     AOna    C    T      0.5      1        2 
   1   chr1_93491572     ASom    C    T        0      0        2 
   1   chr1_93491572     HCab    C    T        0      0        2 
   1   chr1_93491572     HPrz    C    T        0      0        2 
   1   chr1_93491572     ZBoe    C    T        0      0        2 
   1   chr1_93491572     ZGre    C    T        0      0        2 
   1   chr1_93491572     ZHar    C    T        0      0        2 
   1   chr1_93491572   Sample    C    T        0      0        2 
   1   chr1_93491890     AAsi    T    C        0      0        2 
   1   chr1_93491890     AKia    T    C        0      0        2 
   1   chr1_93491890     AOna    T    C        0      0        2 
   1   chr1_93491890     ASom    T    C        0      0        2 
   1   chr1_93491890     HCab    T    C        0      0        2 
   1   chr1_93491890     HPrz    T    C        0      0        2 
   1   chr1_93491890     ZBoe    T    C        0      0        2 
   1   chr1_93491890     ZGre    T    C        1      2        2 
   1   chr1_93491890     ZHar    T    C        0      0        2 
   1   chr1_93491890   Sample    T    C        0      0        2 
   1   chr1_93492985     AAsi    G    T        0      0        2 
   1   chr1_93492985     AKia    G    T        0      0        2 
   1   chr1_93492985     AOna    G    T        0      0        2 
   1   chr1_93492985     ASom    G    T        0      0        2 
   1   chr1_93492985     HCab    G    T        1      2        2 
   1   chr1_93492985     HPrz    G    T        1      2        2 
   1   chr1_93492985     ZBoe    G    T        0      0        2 
   1   chr1_93492985     ZGre    G    T        0      0        2 
   1   chr1_93492985     ZHar    G    T        0      0        2 
   1   chr1_93492985   Sample    G    T        0      0        2 
   1   chr1_93494553     AAsi    G    C        0      0        2 
   1   chr1_93494553     AKia    G    C        0      0        2 
   1   chr1_93494553     AOna    G    C        0      0        2 
   1   chr1_93494553     ASom    G    C        0      0        2 
   1   chr1_93494553     HCab    G    C        0      0        2 
   1   chr1_93494553     HPrz    G    C        0      0        2 
   1   chr1_93494553     ZBoe    G    C      0.5      1        2 
   1   chr1_93494553     ZGre    G    C        0      0        2 
   1   chr1_93494553     ZHar    G    C        0      0        2 
   1   chr1_93494553   Sample    G    C        0      0        2 
   1   chr1_93497250     AAsi    A    G        0      0        2 
   1   chr1_93497250     AKia    A    G        0      0        2 
   1   chr1_93497250     AOna    A    G      0.5      1        2 
   1   chr1_93497250     ASom    A    G        0      0        2 
   1   chr1_93497250     HCab    A    G        0      0        2 
   1   chr1_93497250     HPrz    A    G        0      0        2 
   1   chr1_93497250     ZBoe    A    G        0      0        2 
   1   chr1_93497250     ZGre    A    G        0      0        2 
   1   chr1_93497250     ZHar    A    G        0      0        2 
   1   chr1_93497250   Sample    A    G        0      0        2 
   1   chr1_93502200     AAsi    A    G        0      0        2 
   1   chr1_93502200     AKia    A    G        0      0        2 
   1   chr1_93502200     AOna    A    G      0.5      1        2 
   1   chr1_93502200     ASom    A    G        0      0        2 
   1   chr1_93502200     HCab    A    G        0      0        2 
   1   chr1_93502200     HPrz    A    G        0      0        2 
   1   chr1_93502200     ZBoe    A    G        0      0        2 
   1   chr1_93502200     ZGre    A    G        0      0        2 
   1   chr1_93502200     ZHar    A    G        0      0        2 
   1   chr1_93502200   Sample    A    G        0      0        2 
   1   chr1_93503636     AAsi    C    T        0      0        2 
   1   chr1_93503636     AKia    C    T        0      0        2 
   1   chr1_93503636     AOna    C    T        0      0        2 
   1   chr1_93503636     ASom    C    T        0      0        2 
   1   chr1_93503636     HCab    C    T        1      2        2 
   1   chr1_93503636     HPrz    C    T        1      2        2 
   1   chr1_93503636     ZBoe    C    T        0      0        2 
   1   chr1_93503636     ZGre    C    T        0      0        2 
   1   chr1_93503636     ZHar    C    T        0      0        2 
   1   chr1_93503636   Sample    C    T        0      0        2 
   1   chr1_93504469     AAsi    T    C        0      0        2 
   1   chr1_93504469     AKia    T    C        0      0        2 
   1   chr1_93504469     AOna    T    C        0      0        2 
   1   chr1_93504469     ASom    T    C        0      0        2 
   1   chr1_93504469     HCab    T    C        1      2        2 
   1   chr1_93504469     HPrz    T    C        1      2        2 
   1   chr1_93504469     ZBoe    T    C        0      0        2 
   1   chr1_93504469     ZGre    T    C        0      0        2 
   1   chr1_93504469     ZHar    T    C        0      0        2 
   1   chr1_93504469   Sample    T    C        0      0        2 
   1   chr1_93504470     AAsi    A    G        0      0        2 
   1   chr1_93504470     AKia    A    G        0      0        2 
   1   chr1_93504470     AOna    A    G        0      0        2 
   1   chr1_93504470     ASom    A    G        0      0        2 
   1   chr1_93504470     HCab    A    G        0      0        2 
   1   chr1_93504470     HPrz    A    G        0      0        2 
   1   chr1_93504470     ZBoe    A    G        0      0        2 
   1   chr1_93504470     ZGre    A    G        1      2        2 
   1   chr1_93504470     ZHar    A    G        0      0        2 
   1   chr1_93504470   Sample    A    G        0      0        2 
   1   chr1_93507359     AAsi    C    T        0      0        2 
   1   chr1_93507359     AKia    C    T        1      2        2 
   1   chr1_93507359     AOna    C    T        1      2        2 
   1   chr1_93507359     ASom    C    T        0      0        2 
   1   chr1_93507359     HCab    C    T        0      0        2 
   1   chr1_93507359     HPrz    C    T        0      0        2 
   1   chr1_93507359     ZBoe    C    T        0      0        2 
   1   chr1_93507359     ZGre    C    T        0      0        2 
   1   chr1_93507359     ZHar    C    T        0      0        2 
   1   chr1_93507359   Sample    C    T        0      0        2 
   1   chr1_93553933     AAsi    G    A        0      0        2 
   1   chr1_93553933     AKia    G    A        0      0        2 
   1   chr1_93553933     AOna    G    A        0      0        2 
   1   chr1_93553933     ASom    G    A        0      0        2 
   1   chr1_93553933     HCab    G    A        1      2        2 
   1   chr1_93553933     HPrz    G    A        1      2        2 
   1   chr1_93553933     ZBoe    G    A        0      0        2 
   1   chr1_93553933     ZGre    G    A        0      0        2 
   1   chr1_93553933     ZHar    G    A        0      0        2 
   1   chr1_93553933   Sample    G    A        0      0        2 
   1   chr1_93555628     AAsi    A    G        0      0        2 
   1   chr1_93555628     AKia    A    G      0.5      1        2 
   1   chr1_93555628     AOna    A    G      0.5      1        2 
   1   chr1_93555628     ASom    A    G        0      0        2 
   1   chr1_93555628     HCab    A    G        0      0        2 
   1   chr1_93555628     HPrz    A    G        0      0        2 
   1   chr1_93555628     ZBoe    A    G        0      0        2 
   1   chr1_93555628     ZGre    A    G        0      0        2 
   1   chr1_93555628     ZHar    A    G        0      0        2 
   1   chr1_93555628   Sample    A    G        0      0        2 
   1   chr1_93581845     AAsi    T    C        0      0        2 
   1   chr1_93581845     AKia    T    C        0      0        2 
   1   chr1_93581845     AOna    T    C        0      0        2 
   1   chr1_93581845     ASom    T    C        0      0        2 
   1   chr1_93581845     HCab    T    C        0      0        2 
   1   chr1_93581845     HPrz    T    C        0      0        2 
   1   chr1_93581845     ZBoe    T    C      0.5      1        2 
   1   chr1_93581845     ZGre    T    C        0      0        2 
   1   chr1_93581845     ZHar    T    C        0      0        2 
   1   chr1_93581845   Sample    T    C        0      0        2 
   1   chr1_93586361     AAsi    A    G        0      0        2 
   1   chr1_93586361     AKia    A    G        0      0        2 
   1   chr1_93586361     AOna    A    G        0      0        2 
   1   chr1_93586361     ASom    A    G        0      0        2 
   1   chr1_93586361     HCab    A    G        0      0        2 
   1   chr1_93586361     HPrz    A    G        0      0        2 
   1   chr1_93586361     ZBoe    A    G        0      0        2 
   1   chr1_93586361     ZGre    A    G        1      2        2 
   1   chr1_93586361     ZHar    A    G        0      0        2 
   1   chr1_93586361   Sample    A    G        0      0        2 
   1   chr1_93589286     AAsi    A    G        0      0        2 
   1   chr1_93589286     AKia    A    G        0      0        2 
   1   chr1_93589286     AOna    A    G        0      0        2 
   1   chr1_93589286     ASom    A    G        0      0        2 
   1   chr1_93589286     HCab    A    G        0      0        2 
   1   chr1_93589286     HPrz    A    G        0      0        2 
   1   chr1_93589286     ZBoe    A    G      0.5      1        2 
   1   chr1_93589286     ZGre    A    G        0      0        2 
   1   chr1_93589286     ZHar    A    G        0      0        2 
   1   chr1_93589286   Sample    A    G        0      0        2 
   1   chr1_93594673     AAsi    A    G        0      0        2 
   1   chr1_93594673     AKia    A    G        0      0        2 
   1   chr1_93594673     AOna    A    G        0      0        2 
   1   chr1_93594673     ASom    A    G        0      0        2 
   1   chr1_93594673     HCab    A    G      0.5      1        2 
   1   chr1_93594673     HPrz    A    G        0      0        2 
   1   chr1_93594673     ZBoe    A    G        0      0        2 
   1   chr1_93594673     ZGre    A    G        0      0        2 
   1   chr1_93594673     ZHar    A    G        0      0        2 
   1   chr1_93594673   Sample    A    G        0      0        2 
   1   chr1_93597835     AAsi    C    T        0      0        2 
   1   chr1_93597835     AKia    C    T        0      0        2 
   1   chr1_93597835     AOna    C    T        0      0        2 
   1   chr1_93597835     ASom    C    T        0      0        2 
   1   chr1_93597835     HCab    C    T        1      2        2 
   1   chr1_93597835     HPrz    C    T        1      2        2 
   1   chr1_93597835     ZBoe    C    T        0      0        2 
   1   chr1_93597835     ZGre    C    T        0      0        2 
   1   chr1_93597835     ZHar    C    T        0      0        2 
   1   chr1_93597835   Sample    C    T        0      0        2 
   1   chr1_93598965     AAsi    C    G      0.5      1        2 
   1   chr1_93598965     AKia    C    G      0.5      1        2 
   1   chr1_93598965     AOna    C    G      0.5      1        2 
   1   chr1_93598965     ASom    C    G        0      0        2 
   1   chr1_93598965     HCab    C    G        0      0        2 
   1   chr1_93598965     HPrz    C    G        0      0        2 
   1   chr1_93598965     ZBoe    C    G        0      0        2 
   1   chr1_93598965     ZGre    C    G        0      0        2 
   1   chr1_93598965     ZHar    C    G      0.5      1        2 
   1   chr1_93598965   Sample    C    G        0      0        2 
   1   chr1_93608167     AAsi    G    A        0      0        2 
   1   chr1_93608167     AKia    G    A        1      2        2 
   1   chr1_93608167     AOna    G    A        1      2        2 
   1   chr1_93608167     ASom    G    A        0      0        2 
   1   chr1_93608167     HCab    G    A        0      0        2 
   1   chr1_93608167     HPrz    G    A        0      0        2 
   1   chr1_93608167     ZBoe    G    A      0.5      1        2 
   1   chr1_93608167     ZGre    G    A      0.5      1        2 
   1   chr1_93608167     ZHar    G    A        1      2        2 
   1   chr1_93608167   Sample    G    A        0      0        2 
   1   chr1_93616506     AAsi    A    C        0      0        2 
   1   chr1_93616506     AKia    A    C        0      0        2 
   1   chr1_93616506     AOna    A    C        0      0        2 
   1   chr1_93616506     ASom    A    C        0      0        2 
   1   chr1_93616506     HCab    A    C        0      0        2 
   1   chr1_93616506     HPrz    A    C        0      0        2 
   1   chr1_93616506     ZBoe    A    C        0      0        2 
   1   chr1_93616506     ZGre    A    C      0.5      1        2 
   1   chr1_93616506     ZHar    A    C        0      0        2 
   1   chr1_93616506   Sample    A    C        0      0        2 
   1   chr1_93616658     AAsi    G    C        0      0        2 
   1   chr1_93616658     AKia    G    C        0      0        2 
   1   chr1_93616658     AOna    G    C      0.5      1        2 
   1   chr1_93616658     ASom    G    C        0      0        2 
   1   chr1_93616658     HCab    G    C        0      0        2 
   1   chr1_93616658     HPrz    G    C        0      0        2 
   1   chr1_93616658     ZBoe    G    C        0      0        2 
   1   chr1_93616658     ZGre    G    C        0      0        2 
   1   chr1_93616658     ZHar    G    C        0      0        2 
   1   chr1_93616658   Sample    G    C        0      0        2 
   1   chr1_93617953     AAsi    T    C        0      0        2 
   1   chr1_93617953     AKia    T    C      0.5      1        2 
   1   chr1_93617953     AOna    T    C      0.5      1        2 
   1   chr1_93617953     ASom    T    C        0      0        2 
   1   chr1_93617953     HCab    T    C        0      0        2 
   1   chr1_93617953     HPrz    T    C        0      0        2 
   1   chr1_93617953     ZBoe    T    C        0      0        2 
   1   chr1_93617953     ZGre    T    C        0      0        2 
   1   chr1_93617953     ZHar    T    C        0      0        2 
   1   chr1_93617953   Sample    T    C        0      0        2 
   1   chr1_93644036     AAsi    T    C        0      0        2 
   1   chr1_93644036     AKia    T    C        0      0        2 
   1   chr1_93644036     AOna    T    C        0      0        2 
   1   chr1_93644036     ASom    T    C        0      0        2 
   1   chr1_93644036     HCab    T    C        0      0        2 
   1   chr1_93644036     HPrz    T    C        0      0        2 
   1   chr1_93644036     ZBoe    T    C        0      0        2 
   1   chr1_93644036     ZGre    T    C        0      0        2 
   1   chr1_93644036     ZHar    T    C        1      2        2 
   1   chr1_93644036   Sample    T    C        0      0        2 
   1   chr1_93655395     AAsi    G    A        1      2        2 
   1   chr1_93655395     AKia    G    A        0      0        2 
   1   chr1_93655395     AOna    G    A        0      0        2 
   1   chr1_93655395     ASom    G    A        1      2        2 
   1   chr1_93655395     HCab    G    A        0      0        2 
   1   chr1_93655395     HPrz    G    A        0      0        2 
   1   chr1_93655395     ZBoe    G    A        0      0        2 
   1   chr1_93655395     ZGre    G    A        0      0        2 
   1   chr1_93655395     ZHar    G    A        0      0        2 
   1   chr1_93655395   Sample    G    A        0      0        2 
   1   chr1_93657798     AAsi    T    C        0      0        2 
   1   chr1_93657798     AKia    T    C        0      0        2 
   1   chr1_93657798     AOna    T    C        0      0        2 
   1   chr1_93657798     ASom    T    C        0      0        2 
   1   chr1_93657798     HCab    T    C        0      0        2 
   1   chr1_93657798     HPrz    T    C        0      0        2 
   1   chr1_93657798     ZBoe    T    C      0.5      1        2 
   1   chr1_93657798     ZGre    T    C        0      0        2 
   1   chr1_93657798     ZHar    T    C        0      0        2 
   1   chr1_93657798   Sample    T    C        0      0        2 
   1   chr1_93658044     AAsi    G    T        0      0        2 
   1   chr1_93658044     AKia    G    T        0      0        2 
   1   chr1_93658044     AOna    G    T        0      0        2 
   1   chr1_93658044     ASom    G    T        0      0        2 
   1   chr1_93658044     HCab    G    T        1      2        2 
   1   chr1_93658044     HPrz    G    T        1      2        2 
   1   chr1_93658044     ZBoe    G    T        0      0        2 
   1   chr1_93658044     ZGre    G    T        0      0        2 
   1   chr1_93658044     ZHar    G    T        0      0        2 
   1   chr1_93658044   Sample    G    T        0      0        2 
   1   chr1_93661719     AAsi    C    A        0      0        2 
   1   chr1_93661719     AKia    C    A        0      0        2 
   1   chr1_93661719     AOna    C    A        0      0        2 
   1   chr1_93661719     ASom    C    A        0      0        2 
   1   chr1_93661719     HCab    C    A        0      0        2 
   1   chr1_93661719     HPrz    C    A        0      0        2 
   1   chr1_93661719     ZBoe    C    A      0.5      1        2 
   1   chr1_93661719     ZGre    C    A        0      0        2 
   1   chr1_93661719     ZHar    C    A        0      0        2 
   1   chr1_93661719   Sample    C    A        0      0        2 
   1   chr1_93668808     AAsi    C    T        1      2        2 
   1   chr1_93668808     AKia    C    T        0      0        2 
   1   chr1_93668808     AOna    C    T        0      0        2 
   1   chr1_93668808     ASom    C    T        1      2        2 
   1   chr1_93668808     HCab    C    T        0      0        2 
   1   chr1_93668808     HPrz    C    T        0      0        2 
   1   chr1_93668808     ZBoe    C    T        0      0        2 
   1   chr1_93668808     ZGre    C    T        0      0        2 
   1   chr1_93668808     ZHar    C    T        0      0        2 
   1   chr1_93668808   Sample    C    T        1      2        2 
   1   chr1_93670606     AAsi    A    G        0      0        2 
   1   chr1_93670606     AKia    A    G        0      0        2 
   1   chr1_93670606     AOna    A    G      0.5      1        2 
   1   chr1_93670606     ASom    A    G        0      0        2 
   1   chr1_93670606     HCab    A    G        0      0        2 
   1   chr1_93670606     HPrz    A    G        0      0        2 
   1   chr1_93670606     ZBoe    A    G        0      0        2 
   1   chr1_93670606     ZGre    A    G        0      0        2 
   1   chr1_93670606     ZHar    A    G        0      0        2 
   1   chr1_93670606   Sample    A    G        0      0        2 
   1   chr1_93672755     AAsi    T    C        1      2        2 
   1   chr1_93672755     AKia    T    C        0      0        2 
   1   chr1_93672755     AOna    T    C        0      0        2 
   1   chr1_93672755     ASom    T    C        0      0        2 
   1   chr1_93672755     HCab    T    C        0      0        2 
   1   chr1_93672755     HPrz    T    C        0      0        2 
   1   chr1_93672755     ZBoe    T    C        1      2        2 
   1   chr1_93672755     ZGre    T    C        0      0        2 
   1   chr1_93672755     ZHar    T    C        0      0        2 
   1   chr1_93672755   Sample    T    C        1      2        2 
   1   chr1_93673357     AAsi    A    G        0      0        2 
   1   chr1_93673357     AKia    A    G        0      0        2 
   1   chr1_93673357     AOna    A    G        0      0        2 
   1   chr1_93673357     ASom    A    G        0      0        2 
   1   chr1_93673357     HCab    A    G        0      0        2 
   1   chr1_93673357     HPrz    A    G        0      0        2 
   1   chr1_93673357     ZBoe    A    G        1      2        2 
   1   chr1_93673357     ZGre    A    G        0      0        2 
   1   chr1_93673357     ZHar    A    G        0      0        2 
   1   chr1_93673357   Sample    A    G        0      0        2 
   1   chr1_93675361     AAsi    G    A        0      0        2 
   1   chr1_93675361     AKia    G    A        0      0        2 
   1   chr1_93675361     AOna    G    A        0      0        2 
   1   chr1_93675361     ASom    G    A        0      0        2 
   1   chr1_93675361     HCab    G    A        1      2        2 
   1   chr1_93675361     HPrz    G    A        1      2        2 
   1   chr1_93675361     ZBoe    G    A        0      0        2 
   1   chr1_93675361     ZGre    G    A        0      0        2 
   1   chr1_93675361     ZHar    G    A        0      0        2 
   1   chr1_93675361   Sample    G    A        0      0        2 
   1   chr1_93679472     AAsi    C    T        0      0        2 
   1   chr1_93679472     AKia    C    T        0      0        2 
   1   chr1_93679472     AOna    C    T      0.5      1        2 
   1   chr1_93679472     ASom    C    T        0      0        2 
   1   chr1_93679472     HCab    C    T        0      0        2 
   1   chr1_93679472     HPrz    C    T        0      0        2 
   1   chr1_93679472     ZBoe    C    T        0      0        2 
   1   chr1_93679472     ZGre    C    T        0      0        2 
   1   chr1_93679472     ZHar    C    T        0      0        2 
   1   chr1_93679472   Sample    C    T        0      0        2 
   1   chr1_93683923     AAsi    T    C        0      0        2 
   1   chr1_93683923     AKia    T    C        0      0        2 
   1   chr1_93683923     AOna    T    C        0      0        2 
   1   chr1_93683923     ASom    T    C        0      0        2 
   1   chr1_93683923     HCab    T    C        0      0        2 
   1   chr1_93683923     HPrz    T    C        0      0        2 
   1   chr1_93683923     ZBoe    T    C        0      0        2 
   1   chr1_93683923     ZGre    T    C        0      0        2 
   1   chr1_93683923     ZHar    T    C        1      2        2 
   1   chr1_93683923   Sample    T    C        0      0        2 
   1   chr1_93685888     AAsi    C    T        0      0        2 
   1   chr1_93685888     AKia    C    T        0      0        2 
   1   chr1_93685888     AOna    C    T        0      0        2 
   1   chr1_93685888     ASom    C    T        0      0        2 
   1   chr1_93685888     HCab    C    T        1      2        2 
   1   chr1_93685888     HPrz    C    T        1      2        2 
   1   chr1_93685888     ZBoe    C    T        0      0        2 
   1   chr1_93685888     ZGre    C    T        0      0        2 
   1   chr1_93685888     ZHar    C    T        0      0        2 
   1   chr1_93685888   Sample    C    T        0      0        2 
   1   chr1_93687843     AAsi    A    G        1      2        2 
   1   chr1_93687843     AKia    A    G        1      2        2 
   1   chr1_93687843     AOna    A    G      0.5      1        2 
   1   chr1_93687843     ASom    A    G        0      0        2 
   1   chr1_93687843     HCab    A    G        1      2        2 
   1   chr1_93687843     HPrz    A    G        1      2        2 
   1   chr1_93687843     ZBoe    A    G        0      0        2 
   1   chr1_93687843     ZGre    A    G        0      0        2 
   1   chr1_93687843     ZHar    A    G        0      0        2 
   1   chr1_93687843   Sample    A    G        0      0        2 
   1   chr1_93693292     AAsi    C    G        0      0        2 
   1   chr1_93693292     AKia    C    G        0      0        2 
   1   chr1_93693292     AOna    C    G        0      0        2 
   1   chr1_93693292     ASom    C    G        0      0        2 
   1   chr1_93693292     HCab    C    G        1      2        2 
   1   chr1_93693292     HPrz    C    G        1      2        2 
   1   chr1_93693292     ZBoe    C    G        0      0        2 
   1   chr1_93693292     ZGre    C    G        0      0        2 
   1   chr1_93693292     ZHar    C    G        0      0        2 
   1   chr1_93693292   Sample    C    G        0      0        2 
   1   chr1_93694583     AAsi    A    C        0      0        2 
   1   chr1_93694583     AKia    A    C        0      0        2 
   1   chr1_93694583     AOna    A    C        0      0        2 
   1   chr1_93694583     ASom    A    C        0      0        2 
   1   chr1_93694583     HCab    A    C        1      2        2 
   1   chr1_93694583     HPrz    A    C        1      2        2 
   1   chr1_93694583     ZBoe    A    C        0      0        2 
   1   chr1_93694583     ZGre    A    C        0      0        2 
   1   chr1_93694583     ZHar    A    C        0      0        2 
   1   chr1_93694583   Sample    A    C        0      0        2 
   1   chr1_93697194     AAsi    T    G        1      2        2 
   1   chr1_93697194     AKia    T    G        0      0        2 
   1   chr1_93697194     AOna    T    G        0      0        2 
   1   chr1_93697194     ASom    T    G        1      2        2 
   1   chr1_93697194     HCab    T    G        0      0        2 
   1   chr1_93697194     HPrz    T    G        0      0        2 
   1   chr1_93697194     ZBoe    T    G        0      0        2 
   1   chr1_93697194     ZGre    T    G        0      0        2 
   1   chr1_93697194     ZHar    T    G        0      0        2 
   1   chr1_93697194   Sample    T    G        1      2        2 
   1   chr1_93706527     AAsi    C    A        0      0        2 
   1   chr1_93706527     AKia    C    A        0      0        2 
   1   chr1_93706527     AOna    C    A        0      0        2 
   1   chr1_93706527     ASom    C    A        0      0        2 
   1   chr1_93706527     HCab    C    A        0      0        2 
   1   chr1_93706527     HPrz    C    A        0      0        2 
   1   chr1_93706527     ZBoe    C    A        1      2        2 
   1   chr1_93706527     ZGre    C    A        0      0        2 
   1   chr1_93706527     ZHar    C    A        0      0        2 
   1   chr1_93706527   Sample    C    A        0      0        2 
   1   chr1_93708019     AAsi    C    T        0      0        2 
   1   chr1_93708019     AKia    C    T        0      0        2 
   1   chr1_93708019     AOna    C    T        0      0        2 
   1   chr1_93708019     ASom    C    T        0      0        2 
   1   chr1_93708019     HCab    C    T        1      2        2 
   1   chr1_93708019     HPrz    C    T        1      2        2 
   1   chr1_93708019     ZBoe    C    T        0      0        2 
   1   chr1_93708019     ZGre    C    T        0      0        2 
   1   chr1_93708019     ZHar    C    T        0      0        2 
   1   chr1_93708019   Sample    C    T        0      0        2 
   1   chr1_93727122     AAsi    A    G        0      0        2 
   1   chr1_93727122     AKia    A    G        0      0        2 
   1   chr1_93727122     AOna    A    G        0      0        2 
   1   chr1_93727122     ASom    A    G        0      0        2 
   1   chr1_93727122     HCab    A    G        1      2        2 
   1   chr1_93727122     HPrz    A    G        1      2        2 
   1   chr1_93727122     ZBoe    A    G        0      0        2 
   1   chr1_93727122     ZGre    A    G        0      0        2 
   1   chr1_93727122     ZHar    A    G        0      0        2 
   1   chr1_93727122   Sample    A    G        0      0        2 
   1   chr1_93750038     AAsi    A    G        0      0        2 
   1   chr1_93750038     AKia    A    G        0      0        2 
   1   chr1_93750038     AOna    A    G      0.5      1        2 
   1   chr1_93750038     ASom    A    G        0      0        2 
   1   chr1_93750038     HCab    A    G        0      0        2 
   1   chr1_93750038     HPrz    A    G        0      0        2 
   1   chr1_93750038     ZBoe    A    G        0      0        2 
   1   chr1_93750038     ZGre    A    G        0      0        2 
   1   chr1_93750038     ZHar    A    G        0      0        2 
   1   chr1_93750038   Sample    A    G        0      0        2 
   1   chr1_93751779     AAsi    T    C        0      0        2 
   1   chr1_93751779     AKia    T    C        0      0        2 
   1   chr1_93751779     AOna    T    C        0      0        2 
   1   chr1_93751779     ASom    T    C        0      0        2 
   1   chr1_93751779     HCab    T    C        0      0        2 
   1   chr1_93751779     HPrz    T    C        0      0        2 
   1   chr1_93751779     ZBoe    T    C      0.5      1        2 
   1   chr1_93751779     ZGre    T    C        0      0        2 
   1   chr1_93751779     ZHar    T    C        0      0        2 
   1   chr1_93751779   Sample    T    C        0      0        2 
   1   chr1_93757542     AAsi    C    T        0      0        2 
   1   chr1_93757542     AKia    C    T        0      0        2 
   1   chr1_93757542     AOna    C    T        0      0        2 
   1   chr1_93757542     ASom    C    T        0      0        2 
   1   chr1_93757542     HCab    C    T        1      2        2 
   1   chr1_93757542     HPrz    C    T        1      2        2 
   1   chr1_93757542     ZBoe    C    T        0      0        2 
   1   chr1_93757542     ZGre    C    T        0      0        2 
   1   chr1_93757542     ZHar    C    T        0      0        2 
   1   chr1_93757542   Sample    C    T        0      0        2 
   1   chr1_93758887     AAsi    A    G        0      0        2 
   1   chr1_93758887     AKia    A    G        0      0        2 
   1   chr1_93758887     AOna    A    G        0      0        2 
   1   chr1_93758887     ASom    A    G        0      0        2 
   1   chr1_93758887     HCab    A    G        0      0        2 
   1   chr1_93758887     HPrz    A    G        0      0        2 
   1   chr1_93758887     ZBoe    A    G        0      0        2 
   1   chr1_93758887     ZGre    A    G      0.5      1        2 
   1   chr1_93758887     ZHar    A    G        0      0        2 
   1   chr1_93758887   Sample    A    G        0      0        2 
   1   chr1_93764016     AAsi    C    G        0      0        2 
   1   chr1_93764016     AKia    C    G        0      0        2 
   1   chr1_93764016     AOna    C    G      0.5      1        2 
   1   chr1_93764016     ASom    C    G        0      0        2 
   1   chr1_93764016     HCab    C    G        0      0        2 
   1   chr1_93764016     HPrz    C    G        0      0        2 
   1   chr1_93764016     ZBoe    C    G        0      0        2 
   1   chr1_93764016     ZGre    C    G        0      0        2 
   1   chr1_93764016     ZHar    C    G        0      0        2 
   1   chr1_93764016   Sample    C    G        0      0        2 
   1   chr1_93767593     AAsi    T    C        0      0        2 
   1   chr1_93767593     AKia    T    C        0      0        2 
   1   chr1_93767593     AOna    T    C        0      0        2 
   1   chr1_93767593     ASom    T    C        0      0        2 
   1   chr1_93767593     HCab    T    C        1      2        2 
   1   chr1_93767593     HPrz    T    C        1      2        2 
   1   chr1_93767593     ZBoe    T    C        0      0        2 
   1   chr1_93767593     ZGre    T    C        0      0        2 
   1   chr1_93767593     ZHar    T    C        0      0        2 
   1   chr1_93767593   Sample    T    C        0      0        2 
   1   chr1_93772919     AAsi    A    G        0      0        2 
   1   chr1_93772919     AKia    A    G        1      2        2 
   1   chr1_93772919     AOna    A    G        1      2        2 
   1   chr1_93772919     ASom    A    G        0      0        2 
   1   chr1_93772919     HCab    A    G        0      0        2 
   1   chr1_93772919     HPrz    A    G        0      0        2 
   1   chr1_93772919     ZBoe    A    G        0      0        2 
   1   chr1_93772919     ZGre    A    G        0      0        2 
   1   chr1_93772919     ZHar    A    G        0      0        2 
   1   chr1_93772919   Sample    A    G        0      0        2 
   1   chr1_93782063     AAsi    A    T        0      0        2 
   1   chr1_93782063     AKia    A    T        0      0        2 
   1   chr1_93782063     AOna    A    T        0      0        2 
   1   chr1_93782063     ASom    A    T        0      0        2 
   1   chr1_93782063     HCab    A    T        1      2        2 
   1   chr1_93782063     HPrz    A    T        1      2        2 
   1   chr1_93782063     ZBoe    A    T        0      0        2 
   1   chr1_93782063     ZGre    A    T        0      0        2 
   1   chr1_93782063     ZHar    A    T        0      0        2 
   1   chr1_93782063   Sample    A    T        0      0        2 
   1   chr1_93790627     AAsi    G    A        0      0        2 
   1   chr1_93790627     AKia    G    A        0      0        2 
   1   chr1_93790627     AOna    G    A        0      0        2 
   1   chr1_93790627     ASom    G    A        0      0        2 
   1   chr1_93790627     HCab    G    A        1      2        2 
   1   chr1_93790627     HPrz    G    A        1      2        2 
   1   chr1_93790627     ZBoe    G    A        0      0        2 
   1   chr1_93790627     ZGre    G    A        0      0        2 
   1   chr1_93790627     ZHar    G    A        0      0        2 
   1   chr1_93790627   Sample    G    A        0      0        2 
   1   chr1_93798553     AAsi    T    C        0      0        2 
   1   chr1_93798553     AKia    T    C        0      0        2 
   1   chr1_93798553     AOna    T    C        0      0        2 
   1   chr1_93798553     ASom    T    C        0      0        2 
   1   chr1_93798553     HCab    T    C        1      2        2 
   1   chr1_93798553     HPrz    T    C        1      2        2 
   1   chr1_93798553     ZBoe    T    C        0      0        2 
   1   chr1_93798553     ZGre    T    C        0      0        2 
   1   chr1_93798553     ZHar    T    C        0      0        2 
   1   chr1_93798553   Sample    T    C        0      0        2 
   1   chr1_93801090     AAsi    A    G        0      0        2 
   1   chr1_93801090     AKia    A    G        0      0        2 
   1   chr1_93801090     AOna    A    G        0      0        2 
   1   chr1_93801090     ASom    A    G        1      2        2 
   1   chr1_93801090     HCab    A    G        0      0        2 
   1   chr1_93801090     HPrz    A    G        0      0        2 
   1   chr1_93801090     ZBoe    A    G        0      0        2 
   1   chr1_93801090     ZGre    A    G        0      0        2 
   1   chr1_93801090     ZHar    A    G        0      0        2 
   1   chr1_93801090   Sample    A    G        0      0        2 
   1   chr1_93805864     AAsi    G    A        0      0        2 
   1   chr1_93805864     AKia    G    A        0      0        2 
   1   chr1_93805864     AOna    G    A        0      0        2 
   1   chr1_93805864     ASom    G    A        0      0        2 
   1   chr1_93805864     HCab    G    A        1      2        2 
   1   chr1_93805864     HPrz    G    A        1      2        2 
   1   chr1_93805864     ZBoe    G    A        0      0        2 
   1   chr1_93805864     ZGre    G    A        0      0        2 
   1   chr1_93805864     ZHar    G    A        0      0        2 
   1   chr1_93805864   Sample    G    A        0      0        2 
   1   chr1_93806507     AAsi    A    T        0      0        2 
   1   chr1_93806507     AKia    A    T        0      0        2 
   1   chr1_93806507     AOna    A    T        0      0        2 
   1   chr1_93806507     ASom    A    T        0      0        2 
   1   chr1_93806507     HCab    A    T        0      0        2 
   1   chr1_93806507     HPrz    A    T        0      0        2 
   1   chr1_93806507     ZBoe    A    T      0.5      1        2 
   1   chr1_93806507     ZGre    A    T        0      0        2 
   1   chr1_93806507     ZHar    A    T        0      0        2 
   1   chr1_93806507   Sample    A    T        0      0        2 
   1   chr1_93815736     AAsi    A    G        0      0        2 
   1   chr1_93815736     AKia    A    G        0      0        2 
   1   chr1_93815736     AOna    A    G        0      0        2 
   1   chr1_93815736     ASom    A    G        0      0        2 
   1   chr1_93815736     HCab    A    G        0      0        2 
   1   chr1_93815736     HPrz    A    G        0      0        2 
   1   chr1_93815736     ZBoe    A    G      0.5      1        2 
   1   chr1_93815736     ZGre    A    G        0      0        2 
   1   chr1_93815736     ZHar    A    G        0      0        2 
   1   chr1_93815736   Sample    A    G        0      0        2 
   1   chr1_93829750     AAsi    T    G        1      2        2 
   1   chr1_93829750     AKia    T    G        0      0        2 
   1   chr1_93829750     AOna    T    G        0      0        2 
   1   chr1_93829750     ASom    T    G        1      2        2 
   1   chr1_93829750     HCab    T    G        1      2        2 
   1   chr1_93829750     HPrz    T    G        1      2        2 
   1   chr1_93829750     ZBoe    T    G        0      0        2 
   1   chr1_93829750     ZGre    T    G        0      0        2 
   1   chr1_93829750     ZHar    T    G        0      0        2 
   1   chr1_93829750   Sample    T    G        1      2        2 
   1   chr1_93830293     AAsi    G    A        0      0        2 
   1   chr1_93830293     AKia    G    A        0      0        2 
   1   chr1_93830293     AOna    G    A        0      0        2 
   1   chr1_93830293     ASom    G    A        0      0        2 
   1   chr1_93830293     HCab    G    A        0      0        2 
   1   chr1_93830293     HPrz    G    A        0      0        2 
   1   chr1_93830293     ZBoe    G    A      0.5      1        2 
   1   chr1_93830293     ZGre    G    A        0      0        2 
   1   chr1_93830293     ZHar    G    A        0      0        2 
   1   chr1_93830293   Sample    G    A        0      0        2 
   1   chr1_93832303     AAsi    C    T        0      0        2 
   1   chr1_93832303     AKia    C    T        0      0        2 
   1   chr1_93832303     AOna    C    T        0      0        2 
   1   chr1_93832303     ASom    C    T        0      0        2 
   1   chr1_93832303     HCab    C    T        1      2        2 
   1   chr1_93832303     HPrz    C    T        1      2        2 
   1   chr1_93832303     ZBoe    C    T        0      0        2 
   1   chr1_93832303     ZGre    C    T        0      0        2 
   1   chr1_93832303     ZHar    C    T        0      0        2 
   1   chr1_93832303   Sample    C    T        0      0        2 
   1   chr1_93832863     AAsi    G    A        0      0        2 
   1   chr1_93832863     AKia    G    A        0      0        2 
   1   chr1_93832863     AOna    G    A        0      0        2 
   1   chr1_93832863     ASom    G    A        0      0        2 
   1   chr1_93832863     HCab    G    A        0      0        2 
   1   chr1_93832863     HPrz    G    A        0      0        2 
   1   chr1_93832863     ZBoe    G    A      0.5      1        2 
   1   chr1_93832863     ZGre    G    A        1      2        2 
   1   chr1_93832863     ZHar    G    A        1      2        2 
   1   chr1_93832863   Sample    G    A        0      0        2 
   1   chr1_93836111     AAsi    T    C        0      0        2 
   1   chr1_93836111     AKia    T    C        0      0        2 
   1   chr1_93836111     AOna    T    C        0      0        2 
   1   chr1_93836111     ASom    T    C        0      0        2 
   1   chr1_93836111     HCab    T    C        0      0        2 
   1   chr1_93836111     HPrz    T    C        0      0        2 
   1   chr1_93836111     ZBoe    T    C        0      0        2 
   1   chr1_93836111     ZGre    T    C        0      0        2 
   1   chr1_93836111     ZHar    T    C        1      2        2 
   1   chr1_93836111   Sample    T    C        0      0        2 
   1   chr1_93836238     AAsi    C    T        0      0        2 
   1   chr1_93836238     AKia    C    T        0      0        2 
   1   chr1_93836238     AOna    C    T        0      0        2 
   1   chr1_93836238     ASom    C    T        0      0        2 
   1   chr1_93836238     HCab    C    T        1      2        2 
   1   chr1_93836238     HPrz    C    T        1      2        2 
   1   chr1_93836238     ZBoe    C    T        0      0        2 
   1   chr1_93836238     ZGre    C    T        0      0        2 
   1   chr1_93836238     ZHar    C    T        0      0        2 
   1   chr1_93836238   Sample    C    T        0      0        2 
   1   chr1_93836434     AAsi    C    T        1      2        2 
   1   chr1_93836434     AKia    C    T        0      0        2 
   1   chr1_93836434     AOna    C    T        0      0        2 
   1   chr1_93836434     ASom    C    T        1      2        2 
   1   chr1_93836434     HCab    C    T        0      0        2 
   1   chr1_93836434     HPrz    C    T        0      0        2 
   1   chr1_93836434     ZBoe    C    T        0      0        2 
   1   chr1_93836434     ZGre    C    T        0      0        2 
   1   chr1_93836434     ZHar    C    T        0      0        2 
   1   chr1_93836434   Sample    C    T        1      2        2 
   1   chr1_93842134     AAsi    A    T        0      0        2 
   1   chr1_93842134     AKia    A    T        0      0        2 
   1   chr1_93842134     AOna    A    T        0      0        2 
   1   chr1_93842134     ASom    A    T        0      0        2 
   1   chr1_93842134     HCab    A    T        0      0        2 
   1   chr1_93842134     HPrz    A    T        0      0        2 
   1   chr1_93842134     ZBoe    A    T        0      0        2 
   1   chr1_93842134     ZGre    A    T        1      2        2 
   1   chr1_93842134     ZHar    A    T        0      0        2 
   1   chr1_93842134   Sample    A    T        0      0        2 
   1   chr1_93845447     AAsi    C    A        1      2        2 
   1   chr1_93845447     AKia    C    A        0      0        2 
   1   chr1_93845447     AOna    C    A        0      0        2 
   1   chr1_93845447     ASom    C    A        1      2        2 
   1   chr1_93845447     HCab    C    A        0      0        2 
   1   chr1_93845447     HPrz    C    A        0      0        2 
   1   chr1_93845447     ZBoe    C    A        0      0        2 
   1   chr1_93845447     ZGre    C    A        0      0        2 
   1   chr1_93845447     ZHar    C    A        0      0        2 
   1   chr1_93845447   Sample    C    A        1      2        2 
   1   chr1_93848103     AAsi    C    T        0      0        2 
   1   chr1_93848103     AKia    C    T        0      0        2 
   1   chr1_93848103     AOna    C    T        0      0        2 
   1   chr1_93848103     ASom    C    T        0      0        2 
   1   chr1_93848103     HCab    C    T        0      0        2 
   1   chr1_93848103     HPrz    C    T        0      0        2 
   1   chr1_93848103     ZBoe    C    T        1      2        2 
   1   chr1_93848103     ZGre    C    T        0      0        2 
   1   chr1_93848103     ZHar    C    T        0      0        2 
   1   chr1_93848103   Sample    C    T        0      0        2 
   1   chr1_93849849     AAsi    T    C        0      0        2 
   1   chr1_93849849     AKia    T    C        0      0        2 
   1   chr1_93849849     AOna    T    C        0      0        2 
   1   chr1_93849849     ASom    T    C        0      0        2 
   1   chr1_93849849     HCab    T    C      0.5      1        2 
   1   chr1_93849849     HPrz    T    C        0      0        2 
   1   chr1_93849849     ZBoe    T    C        0      0        2 
   1   chr1_93849849     ZGre    T    C        0      0        2 
   1   chr1_93849849     ZHar    T    C        0      0        2 
   1   chr1_93849849   Sample    T    C        0      0        2 
   1   chr1_93852362     AAsi    T    C        0      0        2 
   1   chr1_93852362     AKia    T    C        0      0        2 
   1   chr1_93852362     AOna    T    C      0.5      1        2 
   1   chr1_93852362     ASom    T    C        0      0        2 
   1   chr1_93852362     HCab    T    C        0      0        2 
   1   chr1_93852362     HPrz    T    C        0      0        2 
   1   chr1_93852362     ZBoe    T    C        0      0        2 
   1   chr1_93852362     ZGre    T    C        0      0        2 
   1   chr1_93852362     ZHar    T    C        0      0        2 
   1   chr1_93852362   Sample    T    C        0      0        2 
   1   chr1_93852809     AAsi    T    G        0      0        2 
   1   chr1_93852809     AKia    T    G        0      0        2 
   1   chr1_93852809     AOna    T    G        0      0        2 
   1   chr1_93852809     ASom    T    G        0      0        2 
   1   chr1_93852809     HCab    T    G        0      0        2 
   1   chr1_93852809     HPrz    T    G        0      0        2 
   1   chr1_93852809     ZBoe    T    G        1      2        2 
   1   chr1_93852809     ZGre    T    G        0      0        2 
   1   chr1_93852809     ZHar    T    G        0      0        2 
   1   chr1_93852809   Sample    T    G        0      0        2 
   1   chr1_93858853     AAsi    G    A        1      2        2 
   1   chr1_93858853     AKia    G    A        0      0        2 
   1   chr1_93858853     AOna    G    A        0      0        2 
   1   chr1_93858853     ASom    G    A        1      2        2 
   1   chr1_93858853     HCab    G    A        0      0        2 
   1   chr1_93858853     HPrz    G    A        0      0        2 
   1   chr1_93858853     ZBoe    G    A        0      0        2 
   1   chr1_93858853     ZGre    G    A        0      0        2 
   1   chr1_93858853     ZHar    G    A        0      0        2 
   1   chr1_93858853   Sample    G    A        1      2        2 
   1   chr1_93862883     AAsi    A    G        0      0        2 
   1   chr1_93862883     AKia    A    G      0.5      1        2 
   1   chr1_93862883     AOna    A    G      0.5      1        2 
   1   chr1_93862883     ASom    A    G        0      0        2 
   1   chr1_93862883     HCab    A    G        1      2        2 
   1   chr1_93862883     HPrz    A    G        1      2        2 
   1   chr1_93862883     ZBoe    A    G        0      0        2 
   1   chr1_93862883     ZGre    A    G        0      0        2 
   1   chr1_93862883     ZHar    A    G        0      0        2 
   1   chr1_93862883   Sample    A    G        0      0        2 
   1   chr1_93863464     AAsi    T    C        0      0        2 
   1   chr1_93863464     AKia    T    C        0      0        2 
   1   chr1_93863464     AOna    T    C        0      0        2 
   1   chr1_93863464     ASom    T    C        0      0        2 
   1   chr1_93863464     HCab    T    C      0.5      1        2 
   1   chr1_93863464     HPrz    T    C        0      0        2 
   1   chr1_93863464     ZBoe    T    C        0      0        2 
   1   chr1_93863464     ZGre    T    C        0      0        2 
   1   chr1_93863464     ZHar    T    C        0      0        2 
   1   chr1_93863464   Sample    T    C        0      0        2 
   1   chr1_93871347     AAsi    T    C        0      0        2 
   1   chr1_93871347     AKia    T    C        0      0        2 
   1   chr1_93871347     AOna    T    C        1      2        2 
   1   chr1_93871347     ASom    T    C        0      0        2 
   1   chr1_93871347     HCab    T    C        0      0        2 
   1   chr1_93871347     HPrz    T    C        0      0        2 
   1   chr1_93871347     ZBoe    T    C        0      0        2 
   1   chr1_93871347     ZGre    T    C        0      0        2 
   1   chr1_93871347     ZHar    T    C        0      0        2 
   1   chr1_93871347   Sample    T    C        0      0        2 
   1   chr1_93887160     AAsi    G    A        0      0        2 
   1   chr1_93887160     AKia    G    A        0      0        2 
   1   chr1_93887160     AOna    G    A        0      0        2 
   1   chr1_93887160     ASom    G    A        0      0        2 
   1   chr1_93887160     HCab    G    A      0.5      1        2 
   1   chr1_93887160     HPrz    G    A      0.5      1        2 
   1   chr1_93887160     ZBoe    G    A        0      0        2 
   1   chr1_93887160     ZGre    G    A        0      0        2 
   1   chr1_93887160     ZHar    G    A        0      0        2 
   1   chr1_93887160   Sample    G    A        0      0        2 
   1   chr1_93889082     AAsi    G    A        0      0        2 
   1   chr1_93889082     AKia    G    A        0      0        2 
   1   chr1_93889082     AOna    G    A        0      0        2 
   1   chr1_93889082     ASom    G    A        0      0        2 
   1   chr1_93889082     HCab    G    A        0      0        2 
   1   chr1_93889082     HPrz    G    A        0      0        2 
   1   chr1_93889082     ZBoe    G    A        1      2        2 
   1   chr1_93889082     ZGre    G    A        0      0        2 
   1   chr1_93889082     ZHar    G    A        0      0        2 
   1   chr1_93889082   Sample    G    A        0      0        2 
   1   chr1_93900299     AAsi    T    C        0      0        2 
   1   chr1_93900299     AKia    T    C        0      0        2 
   1   chr1_93900299     AOna    T    C      0.5      1        2 
   1   chr1_93900299     ASom    T    C        0      0        2 
   1   chr1_93900299     HCab    T    C        0      0        2 
   1   chr1_93900299     HPrz    T    C        0      0        2 
   1   chr1_93900299     ZBoe    T    C        0      0        2 
   1   chr1_93900299     ZGre    T    C        0      0        2 
   1   chr1_93900299     ZHar    T    C        0      0        2 
   1   chr1_93900299   Sample    T    C        0      0        2 
   1   chr1_93900316     AAsi    A    G        0      0        2 
   1   chr1_93900316     AKia    A    G        0      0        2 
   1   chr1_93900316     AOna    A    G        0      0        2 
   1   chr1_93900316     ASom    A    G        0      0        2 
   1   chr1_93900316     HCab    A    G      0.5      1        2 
   1   chr1_93900316     HPrz    A    G      0.5      1        2 
   1   chr1_93900316     ZBoe    A    G        0      0        2 
   1   chr1_93900316     ZGre    A    G        0      0        2 
   1   chr1_93900316     ZHar    A    G        0      0        2 
   1   chr1_93900316   Sample    A    G        0      0        2 
   1   chr1_93904974     AAsi    T    C        0      0        2 
   1   chr1_93904974     AKia    T    C        0      0        2 
   1   chr1_93904974     AOna    T    C        0      0        2 
   1   chr1_93904974     ASom    T    C        0      0        2 
   1   chr1_93904974     HCab    T    C      0.5      1        2 
   1   chr1_93904974     HPrz    T    C        1      2        2 
   1   chr1_93904974     ZBoe    T    C        0      0        2 
   1   chr1_93904974     ZGre    T    C        0      0        2 
   1   chr1_93904974     ZHar    T    C      0.5      1        2 
   1   chr1_93904974   Sample    T    C        0      0        2 
   1   chr1_93913314     AAsi    T    C        0      0        2 
   1   chr1_93913314     AKia    T    C        0      0        2 
   1   chr1_93913314     AOna    T    C        0      0        2 
   1   chr1_93913314     ASom    T    C        0      0        2 
   1   chr1_93913314     HCab    T    C        0      0        2 
   1   chr1_93913314     HPrz    T    C        0      0        2 
   1   chr1_93913314     ZBoe    T    C      0.5      1        2 
   1   chr1_93913314     ZGre    T    C        0      0        2 
   1   chr1_93913314     ZHar    T    C        0      0        2 
   1   chr1_93913314   Sample    T    C        0      0        2 
   1   chr1_93916354     AAsi    T    C        0      0        2 
   1   chr1_93916354     AKia    T    C        0      0        2 
   1   chr1_93916354     AOna    T    C        0      0        2 
   1   chr1_93916354     ASom    T    C        0      0        2 
   1   chr1_93916354     HCab    T    C      0.5      1        2 
   1   chr1_93916354     HPrz    T    C        0      0        2 
   1   chr1_93916354     ZBoe    T    C        0      0        2 
   1   chr1_93916354     ZGre    T    C        0      0        2 
   1   chr1_93916354     ZHar    T    C        0      0        2 
   1   chr1_93916354   Sample    T    C        0      0        2 
   1   chr1_93918068     AAsi    T    G        0      0        2 
   1   chr1_93918068     AKia    T    G        0      0        2 
   1   chr1_93918068     AOna    T    G        0      0        2 
   1   chr1_93918068     ASom    T    G        0      0        2 
   1   chr1_93918068     HCab    T    G        0      0        2 
   1   chr1_93918068     HPrz    T    G        0      0        2 
   1   chr1_93918068     ZBoe    T    G      0.5      1        2 
   1   chr1_93918068     ZGre    T    G        0      0        2 
   1   chr1_93918068     ZHar    T    G        0      0        2 
   1   chr1_93918068   Sample    T    G        0      0        2 
   1   chr1_93918425     AAsi    C    T        0      0        2 
   1   chr1_93918425     AKia    C    T        0      0        2 
   1   chr1_93918425     AOna    C    T        0      0        2 
   1   chr1_93918425     ASom    C    T        0      0        2 
   1   chr1_93918425     HCab    C    T        0      0        2 
   1   chr1_93918425     HPrz    C    T        0      0        2 
   1   chr1_93918425     ZBoe    C    T      0.5      1        2 
   1   chr1_93918425     ZGre    C    T        0      0        2 
   1   chr1_93918425     ZHar    C    T        0      0        2 
   1   chr1_93918425   Sample    C    T        0      0        2 
   1   chr1_93918713     AAsi    T    C        0      0        2 
   1   chr1_93918713     AKia    T    C        0      0        2 
   1   chr1_93918713     AOna    T    C        0      0        2 
   1   chr1_93918713     ASom    T    C        1      2        2 
   1   chr1_93918713     HCab    T    C        0      0        2 
   1   chr1_93918713     HPrz    T    C        0      0        2 
   1   chr1_93918713     ZBoe    T    C        0      0        2 
   1   chr1_93918713     ZGre    T    C        0      0        2 
   1   chr1_93918713     ZHar    T    C        0      0        2 
   1   chr1_93918713   Sample    T    C        0      0        2 
   1   chr1_93923441     AAsi    T    C        0      0        2 
   1   chr1_93923441     AKia    T    C        0      0        2 
   1   chr1_93923441     AOna    T    C        0      0        2 
   1   chr1_93923441     ASom    T    C        0      0        2 
   1   chr1_93923441     HCab    T    C        1      2        2 
   1   chr1_93923441     HPrz    T    C        1      2        2 
   1   chr1_93923441     ZBoe    T    C        0      0        2 
   1   chr1_93923441     ZGre    T    C        0      0        2 
   1   chr1_93923441     ZHar    T    C        0      0        2 
   1   chr1_93923441   Sample    T    C        0      0        2 
   1   chr1_93926246     AAsi    A    C        0      0        2 
   1   chr1_93926246     AKia    A    C        0      0        2 
   1   chr1_93926246     AOna    A    C        0      0        2 
   1   chr1_93926246     ASom    A    C        0      0        2 
   1   chr1_93926246     HCab    A    C        0      0        2 
   1   chr1_93926246     HPrz    A    C        0      0        2 
   1   chr1_93926246     ZBoe    A    C        0      0        2 
   1   chr1_93926246     ZGre    A    C      0.5      1        2 
   1   chr1_93926246     ZHar    A    C        0      0        2 
   1   chr1_93926246   Sample    A    C        0      0        2 
   1   chr1_93930150     AAsi    T    A        0      0        2 
   1   chr1_93930150     AKia    T    A        0      0        2 
   1   chr1_93930150     AOna    T    A        0      0        2 
   1   chr1_93930150     ASom    T    A        0      0        2 
   1   chr1_93930150     HCab    T    A        0      0        2 
   1   chr1_93930150     HPrz    T    A        0      0        2 
   1   chr1_93930150     ZBoe    T    A        0      0        2 
   1   chr1_93930150     ZGre    T    A        1      2        2 
   1   chr1_93930150     ZHar    T    A        0      0        2 
   1   chr1_93930150   Sample    T    A        0      0        2 
   1   chr1_93949064     AAsi    A    G        0      0        2 
   1   chr1_93949064     AKia    A    G        0      0        2 
   1   chr1_93949064     AOna    A    G        0      0        2 
   1   chr1_93949064     ASom    A    G        0      0        2 
   1   chr1_93949064     HCab    A    G        0      0        2 
   1   chr1_93949064     HPrz    A    G        0      0        2 
   1   chr1_93949064     ZBoe    A    G        0      0        2 
   1   chr1_93949064     ZGre    A    G        1      2        2 
   1   chr1_93949064     ZHar    A    G        0      0        2 
   1   chr1_93949064   Sample    A    G        0      0        2 
   1   chr1_93950233     AAsi    A    T        1      2        2 
   1   chr1_93950233     AKia    A    T        0      0        2 
   1   chr1_93950233     AOna    A    T        0      0        2 
   1   chr1_93950233     ASom    A    T        1      2        2 
   1   chr1_93950233     HCab    A    T        0      0        2 
   1   chr1_93950233     HPrz    A    T        0      0        2 
   1   chr1_93950233     ZBoe    A    T        0      0        2 
   1   chr1_93950233     ZGre    A    T        0      0        2 
   1   chr1_93950233     ZHar    A    T        0      0        2 
   1   chr1_93950233   Sample    A    T        1      2        2 
   1   chr1_93952689     AAsi    A    G        0      0        2 
   1   chr1_93952689     AKia    A    G        0      0        2 
   1   chr1_93952689     AOna    A    G        0      0        2 
   1   chr1_93952689     ASom    A    G        0      0        2 
   1   chr1_93952689     HCab    A    G        0      0        2 
   1   chr1_93952689     HPrz    A    G        0      0        2 
   1   chr1_93952689     ZBoe    A    G        0      0        2 
   1   chr1_93952689     ZGre    A    G        1      2        2 
   1   chr1_93952689     ZHar    A    G        0      0        2 
   1   chr1_93952689   Sample    A    G        0      0        2 
   1   chr1_93953135     AAsi    C    A        0      0        2 
   1   chr1_93953135     AKia    C    A        1      2        2 
   1   chr1_93953135     AOna    C    A        1      2        2 
   1   chr1_93953135     ASom    C    A        0      0        2 
   1   chr1_93953135     HCab    C    A        0      0        2 
   1   chr1_93953135     HPrz    C    A        0      0        2 
   1   chr1_93953135     ZBoe    C    A        0      0        2 
   1   chr1_93953135     ZGre    C    A        0      0        2 
   1   chr1_93953135     ZHar    C    A        0      0        2 
   1   chr1_93953135   Sample    C    A        0      0        2 
   1   chr1_93956895     AAsi    A    G        0      0        2 
   1   chr1_93956895     AKia    A    G        0      0        2 
   1   chr1_93956895     AOna    A    G        0      0        2 
   1   chr1_93956895     ASom    A    G        0      0        2 
   1   chr1_93956895     HCab    A    G        0      0        2 
   1   chr1_93956895     HPrz    A    G        0      0        2 
   1   chr1_93956895     ZBoe    A    G      0.5      1        2 
   1   chr1_93956895     ZGre    A    G        0      0        2 
   1   chr1_93956895     ZHar    A    G        0      0        2 
   1   chr1_93956895   Sample    A    G        0      0        2 
   1   chr1_93957184     AAsi    T    C        0      0        2 
   1   chr1_93957184     AKia    T    C        0      0        2 
   1   chr1_93957184     AOna    T    C        0      0        2 
   1   chr1_93957184     ASom    T    C        0      0        2 
   1   chr1_93957184     HCab    T    C        0      0        2 
   1   chr1_93957184     HPrz    T    C        0      0        2 
   1   chr1_93957184     ZBoe    T    C        0      0        2 
   1   chr1_93957184     ZGre    T    C        0      0        2 
   1   chr1_93957184     ZHar    T    C        1      2        2 
   1   chr1_93957184   Sample    T    C        0      0        2 
   1   chr1_93961922     AAsi    A    C        0      0        2 
   1   chr1_93961922     AKia    A    C        0      0        2 
   1   chr1_93961922     AOna    A    C        0      0        2 
   1   chr1_93961922     ASom    A    C        0      0        2 
   1   chr1_93961922     HCab    A    C        1      2        2 
   1   chr1_93961922     HPrz    A    C        1      2        2 
   1   chr1_93961922     ZBoe    A    C        0      0        2 
   1   chr1_93961922     ZGre    A    C        0      0        2 
   1   chr1_93961922     ZHar    A    C        0      0        2 
   1   chr1_93961922   Sample    A    C        0      0        2 
   1   chr1_93967129     AAsi    A    T        0      0        2 
   1   chr1_93967129     AKia    A    T        1      2        2 
   1   chr1_93967129     AOna    A    T        1      2        2 
   1   chr1_93967129     ASom    A    T        0      0        2 
   1   chr1_93967129     HCab    A    T        0      0        2 
   1   chr1_93967129     HPrz    A    T        0      0        2 
   1   chr1_93967129     ZBoe    A    T        0      0        2 
   1   chr1_93967129     ZGre    A    T        0      0        2 
   1   chr1_93967129     ZHar    A    T        0      0        2 
   1   chr1_93967129   Sample    A    T        0      0        2 
   1   chr1_93972140     AAsi    C    T        0      0        2 
   1   chr1_93972140     AKia    C    T        0      0        2 
   1   chr1_93972140     AOna    C    T        0      0        2 
   1   chr1_93972140     ASom    C    T        0      0        2 
   1   chr1_93972140     HCab    C    T      0.5      1        2 
   1   chr1_93972140     HPrz    C    T      0.5      1        2 
   1   chr1_93972140     ZBoe    C    T        0      0        2 
   1   chr1_93972140     ZGre    C    T        0      0        2 
   1   chr1_93972140     ZHar    C    T        0      0        2 
   1   chr1_93972140   Sample    C    T        0      0        2 
   1   chr1_93980808     AAsi    G    A        0      0        2 
   1   chr1_93980808     AKia    G    A        0      0        2 
   1   chr1_93980808     AOna    G    A        0      0        2 
   1   chr1_93980808     ASom    G    A        0      0        2 
   1   chr1_93980808     HCab    G    A        1      2        2 
   1   chr1_93980808     HPrz    G    A        1      2        2 
   1   chr1_93980808     ZBoe    G    A        0      0        2 
   1   chr1_93980808     ZGre    G    A        0      0        2 
   1   chr1_93980808     ZHar    G    A        0      0        2 
   1   chr1_93980808   Sample    G    A        0      0        2 
   1   chr1_93983971     AAsi    C    G        0      0        2 
   1   chr1_93983971     AKia    C    G        0      0        2 
   1   chr1_93983971     AOna    C    G        0      0        2 
   1   chr1_93983971     ASom    C    G        0      0        2 
   1   chr1_93983971     HCab    C    G      0.5      1        2 
   1   chr1_93983971     HPrz    C    G        0      0        2 
   1   chr1_93983971     ZBoe    C    G        0      0        2 
   1   chr1_93983971     ZGre    C    G        0      0        2 
   1   chr1_93983971     ZHar    C    G        0      0        2 
   1   chr1_93983971   Sample    C    G        0      0        2 
   1   chr1_93987014     AAsi    C    G        0      0        2 
   1   chr1_93987014     AKia    C    G        0      0        2 
   1   chr1_93987014     AOna    C    G        0      0        2 
   1   chr1_93987014     ASom    C    G        0      0        2 
   1   chr1_93987014     HCab    C    G        1      2        2 
   1   chr1_93987014     HPrz    C    G        1      2        2 
   1   chr1_93987014     ZBoe    C    G        0      0        2 
   1   chr1_93987014     ZGre    C    G        0      0        2 
   1   chr1_93987014     ZHar    C    G        0      0        2 
   1   chr1_93987014   Sample    C    G        0      0        2 
   1   chr1_93996276     AAsi    C    G        0      0        2 
   1   chr1_93996276     AKia    C    G        0      0        2 
   1   chr1_93996276     AOna    C    G        0      0        2 
   1   chr1_93996276     ASom    C    G        0      0        2 
   1   chr1_93996276     HCab    C    G        0      0        2 
   1   chr1_93996276     HPrz    C    G        0      0        2 
   1   chr1_93996276     ZBoe    C    G      0.5      1        2 
   1   chr1_93996276     ZGre    C    G        0      0        2 
   1   chr1_93996276     ZHar    C    G        0      0        2 
   1   chr1_93996276   Sample    C    G        0      0        2 
   1   chr1_93996606     AAsi    T    C        0      0        2 
   1   chr1_93996606     AKia    T    C        0      0        2 
   1   chr1_93996606     AOna    T    C        0      0        2 
   1   chr1_93996606     ASom    T    C        0      0        2 
   1   chr1_93996606     HCab    T    C        0      0        2 
   1   chr1_93996606     HPrz    T    C        0      0        2 
   1   chr1_93996606     ZBoe    T    C      0.5      1        2 
   1   chr1_93996606     ZGre    T    C        0      0        2 
   1   chr1_93996606     ZHar    T    C        0      0        2 
   1   chr1_93996606   Sample    T    C        0      0        2 
   1   chr1_94008009     AAsi    T    C        0      0        2 
   1   chr1_94008009     AKia    T    C        0      0        2 
   1   chr1_94008009     AOna    T    C        0      0        2 
   1   chr1_94008009     ASom    T    C        0      0        2 
   1   chr1_94008009     HCab    T    C        0      0        2 
   1   chr1_94008009     HPrz    T    C        0      0        2 
   1   chr1_94008009     ZBoe    T    C        0      0        2 
   1   chr1_94008009     ZGre    T    C        1      2        2 
   1   chr1_94008009     ZHar    T    C        0      0        2 
   1   chr1_94008009   Sample    T    C        0      0        2 
   1   chr1_94008667     AAsi    T    C        0      0        2 
   1   chr1_94008667     AKia    T    C      0.5      1        2 
   1   chr1_94008667     AOna    T    C      0.5      1        2 
   1   chr1_94008667     ASom    T    C        0      0        2 
   1   chr1_94008667     HCab    T    C        0      0        2 
   1   chr1_94008667     HPrz    T    C        0      0        2 
   1   chr1_94008667     ZBoe    T    C        0      0        2 
   1   chr1_94008667     ZGre    T    C        0      0        2 
   1   chr1_94008667     ZHar    T    C        0      0        2 
   1   chr1_94008667   Sample    T    C        0      0        2 
   1   chr1_94011154     AAsi    T    C        0      0        2 
   1   chr1_94011154     AKia    T    C        0      0        2 
   1   chr1_94011154     AOna    T    C        0      0        2 
   1   chr1_94011154     ASom    T    C        1      2        2 
   1   chr1_94011154     HCab    T    C        0      0        2 
   1   chr1_94011154     HPrz    T    C        0      0        2 
   1   chr1_94011154     ZBoe    T    C        0      0        2 
   1   chr1_94011154     ZGre    T    C        0      0        2 
   1   chr1_94011154     ZHar    T    C        0      0        2 
   1   chr1_94011154   Sample    T    C        0      0        2 
   1   chr1_94011169     AAsi    G    C        0      0        2 
   1   chr1_94011169     AKia    G    C        0      0        2 
   1   chr1_94011169     AOna    G    C        0      0        2 
   1   chr1_94011169     ASom    G    C        0      0        2 
   1   chr1_94011169     HCab    G    C        0      0        2 
   1   chr1_94011169     HPrz    G    C        0      0        2 
   1   chr1_94011169     ZBoe    G    C        0      0        2 
   1   chr1_94011169     ZGre    G    C        0      0        2 
   1   chr1_94011169     ZHar    G    C        1      2        2 
   1   chr1_94011169   Sample    G    C        0      0        2 
   1   chr1_94013937     AAsi    A    G        0      0        2 
   1   chr1_94013937     AKia    A    G        0      0        2 
   1   chr1_94013937     AOna    A    G        0      0        2 
   1   chr1_94013937     ASom    A    G        0      0        2 
   1   chr1_94013937     HCab    A    G        0      0        2 
   1   chr1_94013937     HPrz    A    G        0      0        2 
   1   chr1_94013937     ZBoe    A    G      0.5      1        2 
   1   chr1_94013937     ZGre    A    G        0      0        2 
   1   chr1_94013937     ZHar    A    G        0      0        2 
   1   chr1_94013937   Sample    A    G        0      0        2 
   1   chr1_94017307     AAsi    A    C        1      2        2 
   1   chr1_94017307     AKia    A    C        0      0        2 
   1   chr1_94017307     AOna    A    C        0      0        2 
   1   chr1_94017307     ASom    A    C        1      2        2 
   1   chr1_94017307     HCab    A    C        0      0        2 
   1   chr1_94017307     HPrz    A    C        0      0        2 
   1   chr1_94017307     ZBoe    A    C        0      0        2 
   1   chr1_94017307     ZGre    A    C        0      0        2 
   1   chr1_94017307     ZHar    A    C        0      0        2 
   1   chr1_94017307   Sample    A    C        1      2        2 
   1   chr1_94017943     AAsi    A    G        0      0        2 
   1   chr1_94017943     AKia    A    G        0      0        2 
   1   chr1_94017943     AOna    A    G        0      0        2 
   1   chr1_94017943     ASom    A    G        0      0        2 
   1   chr1_94017943     HCab    A    G        0      0        2 
   1   chr1_94017943     HPrz    A    G        0      0        2 
   1   chr1_94017943     ZBoe    A    G      0.5      1        2 
   1   chr1_94017943     ZGre    A    G        0      0        2 
   1   chr1_94017943     ZHar    A    G        0      0        2 
   1   chr1_94017943   Sample    A    G        0      0        2 
   1   chr1_94029007     AAsi    T    C        0      0        2 
   1   chr1_94029007     AKia    T    C        1      2        2 
   1   chr1_94029007     AOna    T    C      0.5      1        2 
   1   chr1_94029007     ASom    T    C        0      0        2 
   1   chr1_94029007     HCab    T    C        0      0        2 
   1   chr1_94029007     HPrz    T    C        0      0        2 
   1   chr1_94029007     ZBoe    T    C        0      0        2 
   1   chr1_94029007     ZGre    T    C        0      0        2 
   1   chr1_94029007     ZHar    T    C        0      0        2 
   1   chr1_94029007   Sample    T    C        0      0        2 
   1   chr1_94039594     AAsi    T    C        0      0        2 
   1   chr1_94039594     AKia    T    C        0      0        2 
   1   chr1_94039594     AOna    T    C        0      0        2 
   1   chr1_94039594     ASom    T    C        1      2        2 
   1   chr1_94039594     HCab    T    C        0      0        2 
   1   chr1_94039594     HPrz    T    C        0      0        2 
   1   chr1_94039594     ZBoe    T    C        0      0        2 
   1   chr1_94039594     ZGre    T    C        0      0        2 
   1   chr1_94039594     ZHar    T    C        0      0        2 
   1   chr1_94039594   Sample    T    C        0      0        2 
   1   chr1_94049880     AAsi    T    C        1      2        2 
   1   chr1_94049880     AKia    T    C        0      0        2 
   1   chr1_94049880     AOna    T    C        0      0        2 
   1   chr1_94049880     ASom    T    C        1      2        2 
   1   chr1_94049880     HCab    T    C        0      0        2 
   1   chr1_94049880     HPrz    T    C        0      0        2 
   1   chr1_94049880     ZBoe    T    C        0      0        2 
   1   chr1_94049880     ZGre    T    C        0      0        2 
   1   chr1_94049880     ZHar    T    C        0      0        2 
   1   chr1_94049880   Sample    T    C        1      2        2 
   1   chr1_94050530     AAsi    A    G        0      0        2 
   1   chr1_94050530     AKia    A    G        0      0        2 
   1   chr1_94050530     AOna    A    G        0      0        2 
   1   chr1_94050530     ASom    A    G        0      0        2 
   1   chr1_94050530     HCab    A    G        1      2        2 
   1   chr1_94050530     HPrz    A    G        1      2        2 
   1   chr1_94050530     ZBoe    A    G        0      0        2 
   1   chr1_94050530     ZGre    A    G        0      0        2 
   1   chr1_94050530     ZHar    A    G        0      0        2 
   1   chr1_94050530   Sample    A    G        0      0        2 
   1   chr1_94060302     AAsi    T    C        0      0        2 
   1   chr1_94060302     AKia    T    C        0      0        2 
   1   chr1_94060302     AOna    T    C        0      0        2 
   1   chr1_94060302     ASom    T    C        0      0        2 
   1   chr1_94060302     HCab    T    C        1      2        2 
   1   chr1_94060302     HPrz    T    C        1      2        2 
   1   chr1_94060302     ZBoe    T    C        0      0        2 
   1   chr1_94060302     ZGre    T    C        0      0        2 
   1   chr1_94060302     ZHar    T    C        0      0        2 
   1   chr1_94060302   Sample    T    C        0      0        2 
   1   chr1_94061210     AAsi    T    C        0      0        2 
   1   chr1_94061210     AKia    T    C        0      0        2 
   1   chr1_94061210     AOna    T    C        0      0        2 
   1   chr1_94061210     ASom    T    C        0      0        2 
   1   chr1_94061210     HCab    T    C        1      2        2 
   1   chr1_94061210     HPrz    T    C        1      2        2 
   1   chr1_94061210     ZBoe    T    C        0      0        2 
   1   chr1_94061210     ZGre    T    C        0      0        2 
   1   chr1_94061210     ZHar    T    C        0      0        2 
   1   chr1_94061210   Sample    T    C        0      0        2 
   1   chr1_94063386     AAsi    T    C        0      0        2 
   1   chr1_94063386     AKia    T    C        0      0        2 
   1   chr1_94063386     AOna    T    C        0      0        2 
   1   chr1_94063386     ASom    T    C        0      0        2 
   1   chr1_94063386     HCab    T    C        0      0        2 
   1   chr1_94063386     HPrz    T    C        0      0        2 
   1   chr1_94063386     ZBoe    T    C      0.5      1        2 
   1   chr1_94063386     ZGre    T    C        0      0        2 
   1   chr1_94063386     ZHar    T    C        1      2        2 
   1   chr1_94063386   Sample    T    C        0      0        2 
   1   chr1_94067216     AAsi    C    A        0      0        2 
   1   chr1_94067216     AKia    C    A        0      0        2 
   1   chr1_94067216     AOna    C    A        0      0        2 
   1   chr1_94067216     ASom    C    A        0      0        2 
   1   chr1_94067216     HCab    C    A        0      0        2 
   1   chr1_94067216     HPrz    C    A      0.5      1        2 
   1   chr1_94067216     ZBoe    C    A        0      0        2 
   1   chr1_94067216     ZGre    C    A        0      0        2 
   1   chr1_94067216     ZHar    C    A        0      0        2 
   1   chr1_94067216   Sample    C    A        0      0        2 
   1   chr1_94077328     AAsi    A    G        0      0        2 
   1   chr1_94077328     AKia    A    G        0      0        2 
   1   chr1_94077328     AOna    A    G        1      2        2 
   1   chr1_94077328     ASom    A    G        0      0        2 
   1   chr1_94077328     HCab    A    G        0      0        2 
   1   chr1_94077328     HPrz    A    G        0      0        2 
   1   chr1_94077328     ZBoe    A    G        0      0        2 
   1   chr1_94077328     ZGre    A    G        0      0        2 
   1   chr1_94077328     ZHar    A    G        0      0        2 
   1   chr1_94077328   Sample    A    G        1      2        2 
   1   chr1_94080924     AAsi    C    G        0      0        2 
   1   chr1_94080924     AKia    C    G        0      0        2 
   1   chr1_94080924     AOna    C    G        0      0        2 
   1   chr1_94080924     ASom    C    G        1      2        2 
   1   chr1_94080924     HCab    C    G        0      0        2 
   1   chr1_94080924     HPrz    C    G        0      0        2 
   1   chr1_94080924     ZBoe    C    G        0      0        2 
   1   chr1_94080924     ZGre    C    G        0      0        2 
   1   chr1_94080924     ZHar    C    G        0      0        2 
   1   chr1_94080924   Sample    C    G        0      0        2 
   1   chr1_94095188     AAsi    G    A        0      0        2 
   1   chr1_94095188     AKia    G    A        0      0        2 
   1   chr1_94095188     AOna    G    A        0      0        2 
   1   chr1_94095188     ASom    G    A        0      0        2 
   1   chr1_94095188     HCab    G    A        0      0        2 
   1   chr1_94095188     HPrz    G    A        0      0        2 
   1   chr1_94095188     ZBoe    G    A      0.5      1        2 
   1   chr1_94095188     ZGre    G    A        0      0        2 
   1   chr1_94095188     ZHar    G    A        0      0        2 
   1   chr1_94095188   Sample    G    A        0      0        2 
   1   chr1_94096362     AAsi    C    G        0      0        2 
   1   chr1_94096362     AKia    C    G        0      0        2 
   1   chr1_94096362     AOna    C    G        0      0        2 
   1   chr1_94096362     ASom    C    G        0      0        2 
   1   chr1_94096362     HCab    C    G        1      2        2 
   1   chr1_94096362     HPrz    C    G        1      2        2 
   1   chr1_94096362     ZBoe    C    G        0      0        2 
   1   chr1_94096362     ZGre    C    G        0      0        2 
   1   chr1_94096362     ZHar    C    G        0      0        2 
   1   chr1_94096362   Sample    C    G        0      0        2 
   1   chr1_94098422     AAsi    A    G        0      0        2 
   1   chr1_94098422     AKia    A    G        0      0        2 
   1   chr1_94098422     AOna    A    G        0      0        2 
   1   chr1_94098422     ASom    A    G        0      0        2 
   1   chr1_94098422     HCab    A    G        0      0        2 
   1   chr1_94098422     HPrz    A    G        0      0        2 
   1   chr1_94098422     ZBoe    A    G        0      0        2 
   1   chr1_94098422     ZGre    A    G        1      2        2 
   1   chr1_94098422     ZHar    A    G        0      0        2 
   1   chr1_94098422   Sample    A    G        0      0        2 
   1   chr1_94107794     AAsi    C    A        0      0        2 
   1   chr1_94107794     AKia    C    A        0      0        2 
   1   chr1_94107794     AOna    C    A        0      0        2 
   1   chr1_94107794     ASom    C    A        0      0        2 
   1   chr1_94107794     HCab    C    A        1      2        2 
   1   chr1_94107794     HPrz    C    A        1      2        2 
   1   chr1_94107794     ZBoe    C    A        0      0        2 
   1   chr1_94107794     ZGre    C    A        0      0        2 
   1   chr1_94107794     ZHar    C    A        0      0        2 
   1   chr1_94107794   Sample    C    A        0      0        2 
   1   chr1_94115215     AAsi    C    A        0      0        2 
   1   chr1_94115215     AKia    C    A        0      0        2 
   1   chr1_94115215     AOna    C    A        0      0        2 
   1   chr1_94115215     ASom    C    A        0      0        2 
   1   chr1_94115215     HCab    C    A        0      0        2 
   1   chr1_94115215     HPrz    C    A        0      0        2 
   1   chr1_94115215     ZBoe    C    A        0      0        2 
   1   chr1_94115215     ZGre    C    A        1      2        2 
   1   chr1_94115215     ZHar    C    A        0      0        2 
   1   chr1_94115215   Sample    C    A        0      0        2 
   1   chr1_94121487     AAsi    T    C        0      0        2 
   1   chr1_94121487     AKia    T    C        0      0        2 
   1   chr1_94121487     AOna    T    C        0      0        2 
   1   chr1_94121487     ASom    T    C        0      0        2 
   1   chr1_94121487     HCab    T    C        1      2        2 
   1   chr1_94121487     HPrz    T    C        1      2        2 
   1   chr1_94121487     ZBoe    T    C        0      0        2 
   1   chr1_94121487     ZGre    T    C        0      0        2 
   1   chr1_94121487     ZHar    T    C        0      0        2 
   1   chr1_94121487   Sample    T    C        0      0        2 
   1   chr1_94126635     AAsi    A    G        0      0        2 
   1   chr1_94126635     AKia    A    G        0      0        2 
   1   chr1_94126635     AOna    A    G        0      0        2 
   1   chr1_94126635     ASom    A    G        0      0        2 
   1   chr1_94126635     HCab    A    G        0      0        2 
   1   chr1_94126635     HPrz    A    G        0      0        2 
   1   chr1_94126635     ZBoe    A    G        0      0        2 
   1   chr1_94126635     ZGre    A    G        1      2        2 
   1   chr1_94126635     ZHar    A    G        0      0        2 
   1   chr1_94126635   Sample    A    G        0      0        2 
   1   chr1_94135823     AAsi    T    C        0      0        2 
   1   chr1_94135823     AKia    T    C        0      0        2 
   1   chr1_94135823     AOna    T    C      0.5      1        2 
   1   chr1_94135823     ASom    T    C        0      0        2 
   1   chr1_94135823     HCab    T    C        0      0        2 
   1   chr1_94135823     HPrz    T    C        0      0        2 
   1   chr1_94135823     ZBoe    T    C        0      0        2 
   1   chr1_94135823     ZGre    T    C        0      0        2 
   1   chr1_94135823     ZHar    T    C        0      0        2 
   1   chr1_94135823   Sample    T    C        0      0        2 
   1   chr1_94136335     AAsi    T    C        0      0        2 
   1   chr1_94136335     AKia    T    C        0      0        2 
   1   chr1_94136335     AOna    T    C        0      0        2 
   1   chr1_94136335     ASom    T    C        1      2        2 
   1   chr1_94136335     HCab    T    C        0      0        2 
   1   chr1_94136335     HPrz    T    C        0      0        2 
   1   chr1_94136335     ZBoe    T    C        0      0        2 
   1   chr1_94136335     ZGre    T    C        0      0        2 
   1   chr1_94136335     ZHar    T    C        0      0        2 
   1   chr1_94136335   Sample    T    C        0      0        2 
   1   chr1_94138772     AAsi    G    C        0      0        2 
   1   chr1_94138772     AKia    G    C        0      0        2 
   1   chr1_94138772     AOna    G    C        0      0        2 
   1   chr1_94138772     ASom    G    C        0      0        2 
   1   chr1_94138772     HCab    G    C      0.5      1        2 
   1   chr1_94138772     HPrz    G    C        0      0        2 
   1   chr1_94138772     ZBoe    G    C        0      0        2 
   1   chr1_94138772     ZGre    G    C        0      0        2 
   1   chr1_94138772     ZHar    G    C        0      0        2 
   1   chr1_94138772   Sample    G    C        0      0        2 
   1   chr1_94139916     AAsi    T    A        0      0        2 
   1   chr1_94139916     AKia    T    A        1      2        2 
   1   chr1_94139916     AOna    T    A        0      0        2 
   1   chr1_94139916     ASom    T    A        0      0        2 
   1   chr1_94139916     HCab    T    A        0      0        2 
   1   chr1_94139916     HPrz    T    A        0      0        2 
   1   chr1_94139916     ZBoe    T    A        0      0        2 
   1   chr1_94139916     ZGre    T    A        0      0        2 
   1   chr1_94139916     ZHar    T    A        0      0        2 
   1   chr1_94139916   Sample    T    A        0      0        2 
   1   chr1_94140240     AAsi    C    G        0      0        2 
   1   chr1_94140240     AKia    C    G        1      2        2 
   1   chr1_94140240     AOna    C    G        1      2        2 
   1   chr1_94140240     ASom    C    G        0      0        2 
   1   chr1_94140240     HCab    C    G        1      2        2 
   1   chr1_94140240     HPrz    C    G        1      2        2 
   1   chr1_94140240     ZBoe    C    G        0      0        2 
   1   chr1_94140240     ZGre    C    G        0      0        2 
   1   chr1_94140240     ZHar    C    G        0      0        2 
   1   chr1_94140240   Sample    C    G        0      0        2 
   1   chr1_94148243     AAsi    A    G        0      0        2 
   1   chr1_94148243     AKia    A    G        0      0        2 
   1   chr1_94148243     AOna    A    G        0      0        2 
   1   chr1_94148243     ASom    A    G        0      0        2 
   1   chr1_94148243     HCab    A    G        0      0        2 
   1   chr1_94148243     HPrz    A    G        0      0        2 
   1   chr1_94148243     ZBoe    A    G        1      2        2 
   1   chr1_94148243     ZGre    A    G        1      2        2 
   1   chr1_94148243     ZHar    A    G        1      2        2 
   1   chr1_94148243   Sample    A    G        0      0        2 
   1   chr1_94151102     AAsi    C    T        0      0        2 
   1   chr1_94151102     AKia    C    T        0      0        2 
   1   chr1_94151102     AOna    C    T        0      0        2 
   1   chr1_94151102     ASom    C    T        0      0        2 
   1   chr1_94151102     HCab    C    T      0.5      1        2 
   1   chr1_94151102     HPrz    C    T        1      2        2 
   1   chr1_94151102     ZBoe    C    T        0      0        2 
   1   chr1_94151102     ZGre    C    T        0      0        2 
   1   chr1_94151102     ZHar    C    T        0      0        2 
   1   chr1_94151102   Sample    C    T        0      0        2 
   1   chr1_94152153     AAsi    A    T        0      0        2 
   1   chr1_94152153     AKia    A    T        0      0        2 
   1   chr1_94152153     AOna    A    T        0      0        2 
   1   chr1_94152153     ASom    A    T        0      0        2 
   1   chr1_94152153     HCab    A    T        0      0        2 
   1   chr1_94152153     HPrz    A    T        0      0        2 
   1   chr1_94152153     ZBoe    A    T        1      2        2 
   1   chr1_94152153     ZGre    A    T        1      2        2 
   1   chr1_94152153     ZHar    A    T        1      2        2 
   1   chr1_94152153   Sample    A    T        0      0        2 
   1   chr1_94160581     AAsi    A    G      0.5      1        2 
   1   chr1_94160581     AKia    A    G        0      0        2 
   1   chr1_94160581     AOna    A    G        0      0        2 
   1   chr1_94160581     ASom    A    G        0      0        2 
   1   chr1_94160581     HCab    A    G        0      0        2 
   1   chr1_94160581     HPrz    A    G        0      0        2 
   1   chr1_94160581     ZBoe    A    G        0      0        2 
   1   chr1_94160581     ZGre    A    G        0      0        2 
   1   chr1_94160581     ZHar    A    G        0      0        2 
   1   chr1_94160581   Sample    A    G        1      2        2 
   1   chr1_94162143     AAsi    A    G        1      2        2 
   1   chr1_94162143     AKia    A    G        0      0        2 
   1   chr1_94162143     AOna    A    G        0      0        2 
   1   chr1_94162143     ASom    A    G        1      2        2 
   1   chr1_94162143     HCab    A    G        0      0        2 
   1   chr1_94162143     HPrz    A    G        0      0        2 
   1   chr1_94162143     ZBoe    A    G        0      0        2 
   1   chr1_94162143     ZGre    A    G        0      0        2 
   1   chr1_94162143     ZHar    A    G        0      0        2 
   1   chr1_94162143   Sample    A    G        1      2        2 
   1   chr1_94163848     AAsi    T    G        0      0        2 
   1   chr1_94163848     AKia    T    G        0      0        2 
   1   chr1_94163848     AOna    T    G        0      0        2 
   1   chr1_94163848     ASom    T    G        0      0        2 
   1   chr1_94163848     HCab    T    G        1      2        2 
   1   chr1_94163848     HPrz    T    G        1      2        2 
   1   chr1_94163848     ZBoe    T    G        0      0        2 
   1   chr1_94163848     ZGre    T    G        0      0        2 
   1   chr1_94163848     ZHar    T    G        0      0        2 
   1   chr1_94163848   Sample    T    G        0      0        2 
   1   chr1_94170696     AAsi    A    G        0      0        2 
   1   chr1_94170696     AKia    A    G        0      0        2 
   1   chr1_94170696     AOna    A    G      0.5      1        2 
   1   chr1_94170696     ASom    A    G        0      0        2 
   1   chr1_94170696     HCab    A    G        0      0        2 
   1   chr1_94170696     HPrz    A    G        0      0        2 
   1   chr1_94170696     ZBoe    A    G        0      0        2 
   1   chr1_94170696     ZGre    A    G        0      0        2 
   1   chr1_94170696     ZHar    A    G        0      0        2 
   1   chr1_94170696   Sample    A    G        0      0        2 
   1   chr1_94174415     AAsi    T    G        0      0        2 
   1   chr1_94174415     AKia    T    G        0      0        2 
   1   chr1_94174415     AOna    T    G        0      0        2 
   1   chr1_94174415     ASom    T    G        0      0        2 
   1   chr1_94174415     HCab    T    G        0      0        2 
   1   chr1_94174415     HPrz    T    G        0      0        2 
   1   chr1_94174415     ZBoe    T    G        0      0        2 
   1   chr1_94174415     ZGre    T    G        0      0        2 
   1   chr1_94174415     ZHar    T    G      0.5      1        2 
   1   chr1_94174415   Sample    T    G        0      0        2 
   1   chr1_94176330     AAsi    A    G        0      0        2 
   1   chr1_94176330     AKia    A    G        0      0        2 
   1   chr1_94176330     AOna    A    G        0      0        2 
   1   chr1_94176330     ASom    A    G        0      0        2 
   1   chr1_94176330     HCab    A    G        1      2        2 
   1   chr1_94176330     HPrz    A    G        1      2        2 
   1   chr1_94176330     ZBoe    A    G        0      0        2 
   1   chr1_94176330     ZGre    A    G        0      0        2 
   1   chr1_94176330     ZHar    A    G        0      0        2 
   1   chr1_94176330   Sample    A    G        0      0        2 
   1   chr1_94177027     AAsi    C    T        0      0        2 
   1   chr1_94177027     AKia    C    T        0      0        2 
   1   chr1_94177027     AOna    C    T      0.5      1        2 
   1   chr1_94177027     ASom    C    T        0      0        2 
   1   chr1_94177027     HCab    C    T        0      0        2 
   1   chr1_94177027     HPrz    C    T        0      0        2 
   1   chr1_94177027     ZBoe    C    T        0      0        2 
   1   chr1_94177027     ZGre    C    T        0      0        2 
   1   chr1_94177027     ZHar    C    T        0      0        2 
   1   chr1_94177027   Sample    C    T        0      0        2 
   1   chr1_94179740     AAsi    G    A        1      2        2 
   1   chr1_94179740     AKia    G    A        0      0        2 
   1   chr1_94179740     AOna    G    A        0      0        2 
   1   chr1_94179740     ASom    G    A        1      2        2 
   1   chr1_94179740     HCab    G    A        1      2        2 
   1   chr1_94179740     HPrz    G    A        1      2        2 
   1   chr1_94179740     ZBoe    G    A        0      0        2 
   1   chr1_94179740     ZGre    G    A        0      0        2 
   1   chr1_94179740     ZHar    G    A        0      0        2 
   1   chr1_94179740   Sample    G    A        1      2        2 
   1   chr1_94186930     AAsi    C    T        0      0        2 
   1   chr1_94186930     AKia    C    T        0      0        2 
   1   chr1_94186930     AOna    C    T        0      0        2 
   1   chr1_94186930     ASom    C    T        0      0        2 
   1   chr1_94186930     HCab    C    T        1      2        2 
   1   chr1_94186930     HPrz    C    T        1      2        2 
   1   chr1_94186930     ZBoe    C    T        0      0        2 
   1   chr1_94186930     ZGre    C    T        0      0        2 
   1   chr1_94186930     ZHar    C    T        0      0        2 
   1   chr1_94186930   Sample    C    T        0      0        2 
   1   chr1_94193905     AAsi    C    T        0      0        2 
   1   chr1_94193905     AKia    C    T        0      0        2 
   1   chr1_94193905     AOna    C    T        0      0        2 
   1   chr1_94193905     ASom    C    T        0      0        2 
   1   chr1_94193905     HCab    C    T        0      0        2 
   1   chr1_94193905     HPrz    C    T        0      0        2 
   1   chr1_94193905     ZBoe    C    T        0      0        2 
   1   chr1_94193905     ZGre    C    T        1      2        2 
   1   chr1_94193905     ZHar    C    T        0      0        2 
   1   chr1_94193905   Sample    C    T        0      0        2 
   1   chr1_94199549     AAsi    C    T        0      0        2 
   1   chr1_94199549     AKia    C    T        0      0        2 
   1   chr1_94199549     AOna    C    T        0      0        2 
   1   chr1_94199549     ASom    C    T        0      0        2 
   1   chr1_94199549     HCab    C    T        0      0        2 
   1   chr1_94199549     HPrz    C    T        0      0        2 
   1   chr1_94199549     ZBoe    C    T        1      2        2 
   1   chr1_94199549     ZGre    C    T        1      2        2 
   1   chr1_94199549     ZHar    C    T        1      2        2 
   1   chr1_94199549   Sample    C    T        0      0        2 
   1   chr1_94205779     AAsi    C    T        0      0        2 
   1   chr1_94205779     AKia    C    T        0      0        2 
   1   chr1_94205779     AOna    C    T        0      0        2 
   1   chr1_94205779     ASom    C    T        0      0        2 
   1   chr1_94205779     HCab    C    T        0      0        2 
   1   chr1_94205779     HPrz    C    T      0.5      1        2 
   1   chr1_94205779     ZBoe    C    T        0      0        2 
   1   chr1_94205779     ZGre    C    T        0      0        2 
   1   chr1_94205779     ZHar    C    T        0      0        2 
   1   chr1_94205779   Sample    C    T        0      0        2 
   1   chr1_94222628     AAsi    A    G        0      0        2 
   1   chr1_94222628     AKia    A    G        0      0        2 
   1   chr1_94222628     AOna    A    G        0      0        2 
   1   chr1_94222628     ASom    A    G        0      0        2 
   1   chr1_94222628     HCab    A    G        1      2        2 
   1   chr1_94222628     HPrz    A    G        1      2        2 
   1   chr1_94222628     ZBoe    A    G        0      0        2 
   1   chr1_94222628     ZGre    A    G        0      0        2 
   1   chr1_94222628     ZHar    A    G        0      0        2 
   1   chr1_94222628   Sample    A    G        0      0        2 
   1   chr1_94230974     AAsi    A    G        0      0        2 
   1   chr1_94230974     AKia    A    G        0      0        2 
   1   chr1_94230974     AOna    A    G        0      0        2 
   1   chr1_94230974     ASom    A    G        0      0        2 
   1   chr1_94230974     HCab    A    G        1      2        2 
   1   chr1_94230974     HPrz    A    G        1      2        2 
   1   chr1_94230974     ZBoe    A    G        0      0        2 
   1   chr1_94230974     ZGre    A    G        0      0        2 
   1   chr1_94230974     ZHar    A    G        0      0        2 
   1   chr1_94230974   Sample    A    G        0      0        2 
   1   chr1_94240819     AAsi    A    G        0      0        2 
   1   chr1_94240819     AKia    A    G        0      0        2 
   1   chr1_94240819     AOna    A    G        0      0        2 
   1   chr1_94240819     ASom    A    G        0      0        2 
   1   chr1_94240819     HCab    A    G        0      0        2 
   1   chr1_94240819     HPrz    A    G        0      0        2 
   1   chr1_94240819     ZBoe    A    G        0      0        2 
   1   chr1_94240819     ZGre    A    G        0      0        2 
   1   chr1_94240819     ZHar    A    G      0.5      1        2 
   1   chr1_94240819   Sample    A    G        0      0        2 
   1   chr1_94251825     AAsi    G    A        0      0        2 
   1   chr1_94251825     AKia    G    A        0      0        2 
   1   chr1_94251825     AOna    G    A        0      0        2 
   1   chr1_94251825     ASom    G    A        0      0        2 
   1   chr1_94251825     HCab    G    A        0      0        2 
   1   chr1_94251825     HPrz    G    A        0      0        2 
   1   chr1_94251825     ZBoe    G    A        0      0        2 
   1   chr1_94251825     ZGre    G    A        1      2        2 
   1   chr1_94251825     ZHar    G    A        0      0        2 
   1   chr1_94251825   Sample    G    A        0      0        2 
   1   chr1_94256966     AAsi    A    G        0      0        2 
   1   chr1_94256966     AKia    A    G        0      0        2 
   1   chr1_94256966     AOna    A    G        0      0        2 
   1   chr1_94256966     ASom    A    G        0      0        2 
   1   chr1_94256966     HCab    A    G      0.5      1        2 
   1   chr1_94256966     HPrz    A    G      0.5      1        2 
   1   chr1_94256966     ZBoe    A    G        0      0        2 
   1   chr1_94256966     ZGre    A    G        0      0        2 
   1   chr1_94256966     ZHar    A    G        0      0        2 
   1   chr1_94256966   Sample    A    G        0      0        2 
   1   chr1_94257650     AAsi    G    T        0      0        2 
   1   chr1_94257650     AKia    G    T        0      0        2 
   1   chr1_94257650     AOna    G    T        0      0        2 
   1   chr1_94257650     ASom    G    T        0      0        2 
   1   chr1_94257650     HCab    G    T        1      2        2 
   1   chr1_94257650     HPrz    G    T        1      2        2 
   1   chr1_94257650     ZBoe    G    T        0      0        2 
   1   chr1_94257650     ZGre    G    T        0      0        2 
   1   chr1_94257650     ZHar    G    T        0      0        2 
   1   chr1_94257650   Sample    G    T        0      0        2 
   1   chr1_94257943     AAsi    G    A        0      0        2 
   1   chr1_94257943     AKia    G    A        0      0        2 
   1   chr1_94257943     AOna    G    A        0      0        2 
   1   chr1_94257943     ASom    G    A        0      0        2 
   1   chr1_94257943     HCab    G    A        1      2        2 
   1   chr1_94257943     HPrz    G    A        1      2        2 
   1   chr1_94257943     ZBoe    G    A        0      0        2 
   1   chr1_94257943     ZGre    G    A        0      0        2 
   1   chr1_94257943     ZHar    G    A        0      0        2 
   1   chr1_94257943   Sample    G    A        0      0        2 
   1   chr1_94260594     AAsi    C    G        0      0        2 
   1   chr1_94260594     AKia    C    G        0      0        2 
   1   chr1_94260594     AOna    C    G        0      0        2 
   1   chr1_94260594     ASom    C    G        0      0        2 
   1   chr1_94260594     HCab    C    G        0      0        2 
   1   chr1_94260594     HPrz    C    G        0      0        2 
   1   chr1_94260594     ZBoe    C    G      0.5      1        2 
   1   chr1_94260594     ZGre    C    G        0      0        2 
   1   chr1_94260594     ZHar    C    G        0      0        2 
   1   chr1_94260594   Sample    C    G        0      0        2 
   1   chr1_94263923     AAsi    C    A        0      0        2 
   1   chr1_94263923     AKia    C    A        0      0        2 
   1   chr1_94263923     AOna    C    A        0      0        2 
   1   chr1_94263923     ASom    C    A        0      0        2 
   1   chr1_94263923     HCab    C    A        0      0        2 
   1   chr1_94263923     HPrz    C    A        0      0        2 
   1   chr1_94263923     ZBoe    C    A        0      0        2 
   1   chr1_94263923     ZGre    C    A        1      2        2 
   1   chr1_94263923     ZHar    C    A        0      0        2 
   1   chr1_94263923   Sample    C    A        0      0        2 
   1   chr1_94267344     AAsi    C    T      0.5      1        2 
   1   chr1_94267344     AKia    C    T        0      0        2 
   1   chr1_94267344     AOna    C    T        0      0        2 
   1   chr1_94267344     ASom    C    T        0      0        2 
   1   chr1_94267344     HCab    C    T        0      0        2 
   1   chr1_94267344     HPrz    C    T        0      0        2 
   1   chr1_94267344     ZBoe    C    T        0      0        2 
   1   chr1_94267344     ZGre    C    T        0      0        2 
   1   chr1_94267344     ZHar    C    T        0      0        2 
   1   chr1_94267344   Sample    C    T        0      0        2 
   1   chr1_94267483     AAsi    A    G        0      0        2 
   1   chr1_94267483     AKia    A    G        1      2        2 
   1   chr1_94267483     AOna    A    G      0.5      1        2 
   1   chr1_94267483     ASom    A    G        0      0        2 
   1   chr1_94267483     HCab    A    G        0      0        2 
   1   chr1_94267483     HPrz    A    G        0      0        2 
   1   chr1_94267483     ZBoe    A    G        0      0        2 
   1   chr1_94267483     ZGre    A    G        0      0        2 
   1   chr1_94267483     ZHar    A    G        0      0        2 
   1   chr1_94267483   Sample    A    G        0      0        2 
   1   chr1_94269854     AAsi    A    G        0      0        2 
   1   chr1_94269854     AKia    A    G        0      0        2 
   1   chr1_94269854     AOna    A    G        0      0        2 
   1   chr1_94269854     ASom    A    G        0      0        2 
   1   chr1_94269854     HCab    A    G        0      0        2 
   1   chr1_94269854     HPrz    A    G        0      0        2 
   1   chr1_94269854     ZBoe    A    G        0      0        2 
   1   chr1_94269854     ZGre    A    G        0      0        2 
   1   chr1_94269854     ZHar    A    G        1      2        2 
   1   chr1_94269854   Sample    A    G        0      0        2 
   1   chr1_94278407     AAsi    C    T        0      0        2 
   1   chr1_94278407     AKia    C    T        0      0        2 
   1   chr1_94278407     AOna    C    T      0.5      1        2 
   1   chr1_94278407     ASom    C    T        0      0        2 
   1   chr1_94278407     HCab    C    T        0      0        2 
   1   chr1_94278407     HPrz    C    T        0      0        2 
   1   chr1_94278407     ZBoe    C    T        0      0        2 
   1   chr1_94278407     ZGre    C    T        0      0        2 
   1   chr1_94278407     ZHar    C    T        0      0        2 
   1   chr1_94278407   Sample    C    T        0      0        2 
   1   chr1_94278885     AAsi    T    C        0      0        2 
   1   chr1_94278885     AKia    T    C        0      0        2 
   1   chr1_94278885     AOna    T    C        0      0        2 
   1   chr1_94278885     ASom    T    C        0      0        2 
   1   chr1_94278885     HCab    T    C        0      0        2 
   1   chr1_94278885     HPrz    T    C        0      0        2 
   1   chr1_94278885     ZBoe    T    C        0      0        2 
   1   chr1_94278885     ZGre    T    C      0.5      1        2 
   1   chr1_94278885     ZHar    T    C        0      0        2 
   1   chr1_94278885   Sample    T    C        0      0        2 
   1   chr1_94281386     AAsi    A    T        0      0        2 
   1   chr1_94281386     AKia    A    T        0      0        2 
   1   chr1_94281386     AOna    A    T        0      0        2 
   1   chr1_94281386     ASom    A    T        0      0        2 
   1   chr1_94281386     HCab    A    T        0      0        2 
   1   chr1_94281386     HPrz    A    T        0      0        2 
   1   chr1_94281386     ZBoe    A    T        0      0        2 
   1   chr1_94281386     ZGre    A    T      0.5      1        2 
   1   chr1_94281386     ZHar    A    T        0      0        2 
   1   chr1_94281386   Sample    A    T        0      0        2 
   1   chr1_94283561     AAsi    G    A        0      0        2 
   1   chr1_94283561     AKia    G    A        0      0        2 
   1   chr1_94283561     AOna    G    A        0      0        2 
   1   chr1_94283561     ASom    G    A        0      0        2 
   1   chr1_94283561     HCab    G    A        1      2        2 
   1   chr1_94283561     HPrz    G    A        1      2        2 
   1   chr1_94283561     ZBoe    G    A        0      0        2 
   1   chr1_94283561     ZGre    G    A        0      0        2 
   1   chr1_94283561     ZHar    G    A        0      0        2 
   1   chr1_94283561   Sample    G    A        0      0        2 
   1   chr1_94290180     AAsi    C    T        0      0        2 
   1   chr1_94290180     AKia    C    T        0      0        2 
   1   chr1_94290180     AOna    C    T        0      0        2 
   1   chr1_94290180     ASom    C    T        0      0        2 
   1   chr1_94290180     HCab    C    T        1      2        2 
   1   chr1_94290180     HPrz    C    T        1      2        2 
   1   chr1_94290180     ZBoe    C    T        0      0        2 
   1   chr1_94290180     ZGre    C    T        0      0        2 
   1   chr1_94290180     ZHar    C    T        0      0        2 
   1   chr1_94290180   Sample    C    T        0      0        2 
   1   chr1_94292724     AAsi    C    T        0      0        2 
   1   chr1_94292724     AKia    C    T        0      0        2 
   1   chr1_94292724     AOna    C    T        0      0        2 
   1   chr1_94292724     ASom    C    T        0      0        2 
   1   chr1_94292724     HCab    C    T        1      2        2 
   1   chr1_94292724     HPrz    C    T        1      2        2 
   1   chr1_94292724     ZBoe    C    T        0      0        2 
   1   chr1_94292724     ZGre    C    T        0      0        2 
   1   chr1_94292724     ZHar    C    T        0      0        2 
   1   chr1_94292724   Sample    C    T        0      0        2 
   1   chr1_94293796     AAsi    C    T        0      0        2 
   1   chr1_94293796     AKia    C    T        1      2        2 
   1   chr1_94293796     AOna    C    T        1      2        2 
   1   chr1_94293796     ASom    C    T        0      0        2 
   1   chr1_94293796     HCab    C    T        0      0        2 
   1   chr1_94293796     HPrz    C    T        0      0        2 
   1   chr1_94293796     ZBoe    C    T        0      0        2 
   1   chr1_94293796     ZGre    C    T        0      0        2 
   1   chr1_94293796     ZHar    C    T        0      0        2 
   1   chr1_94293796   Sample    C    T        0      0        2 
   1   chr1_94293983     AAsi    A    T        0      0        2 
   1   chr1_94293983     AKia    A    T      0.5      1        2 
   1   chr1_94293983     AOna    A    T        0      0        2 
   1   chr1_94293983     ASom    A    T        0      0        2 
   1   chr1_94293983     HCab    A    T        0      0        2 
   1   chr1_94293983     HPrz    A    T        0      0        2 
   1   chr1_94293983     ZBoe    A    T        0      0        2 
   1   chr1_94293983     ZGre    A    T        0      0        2 
   1   chr1_94293983     ZHar    A    T        0      0        2 
   1   chr1_94293983   Sample    A    T        0      0        2 
   1   chr1_94307662     AAsi    T    C        0      0        2 
   1   chr1_94307662     AKia    T    C        0      0        2 
   1   chr1_94307662     AOna    T    C      0.5      1        2 
   1   chr1_94307662     ASom    T    C        0      0        2 
   1   chr1_94307662     HCab    T    C        0      0        2 
   1   chr1_94307662     HPrz    T    C        0      0        2 
   1   chr1_94307662     ZBoe    T    C        0      0        2 
   1   chr1_94307662     ZGre    T    C        0      0        2 
   1   chr1_94307662     ZHar    T    C        0      0        2 
   1   chr1_94307662   Sample    T    C        0      0        2 
   1   chr1_94310142     AAsi    T    A        0      0        2 
   1   chr1_94310142     AKia    T    A        0      0        2 
   1   chr1_94310142     AOna    T    A        0      0        2 
   1   chr1_94310142     ASom    T    A        0      0        2 
   1   chr1_94310142     HCab    T    A        1      2        2 
   1   chr1_94310142     HPrz    T    A        1      2        2 
   1   chr1_94310142     ZBoe    T    A        0      0        2 
   1   chr1_94310142     ZGre    T    A        0      0        2 
   1   chr1_94310142     ZHar    T    A        0      0        2 
   1   chr1_94310142   Sample    T    A        0      0        2 
   1   chr1_94319339     AAsi    C    T        0      0        2 
   1   chr1_94319339     AKia    C    T        0      0        2 
   1   chr1_94319339     AOna    C    T        0      0        2 
   1   chr1_94319339     ASom    C    T        0      0        2 
   1   chr1_94319339     HCab    C    T        1      2        2 
   1   chr1_94319339     HPrz    C    T        1      2        2 
   1   chr1_94319339     ZBoe    C    T        0      0        2 
   1   chr1_94319339     ZGre    C    T        0      0        2 
   1   chr1_94319339     ZHar    C    T        0      0        2 
   1   chr1_94319339   Sample    C    T        0      0        2 
   1   chr1_94323123     AAsi    G    A        0      0        2 
   1   chr1_94323123     AKia    G    A        0      0        2 
   1   chr1_94323123     AOna    G    A        0      0        2 
   1   chr1_94323123     ASom    G    A        0      0        2 
   1   chr1_94323123     HCab    G    A        0      0        2 
   1   chr1_94323123     HPrz    G    A        0      0        2 
   1   chr1_94323123     ZBoe    G    A        0      0        2 
   1   chr1_94323123     ZGre    G    A        0      0        2 
   1   chr1_94323123     ZHar    G    A        1      2        2 
   1   chr1_94323123   Sample    G    A        0      0        2 
   1   chr1_94334131     AAsi    G    A        0      0        2 
   1   chr1_94334131     AKia    G    A        1      2        2 
   1   chr1_94334131     AOna    G    A      0.5      1        2 
   1   chr1_94334131     ASom    G    A        0      0        2 
   1   chr1_94334131     HCab    G    A        0      0        2 
   1   chr1_94334131     HPrz    G    A        0      0        2 
   1   chr1_94334131     ZBoe    G    A        0      0        2 
   1   chr1_94334131     ZGre    G    A        0      0        2 
   1   chr1_94334131     ZHar    G    A        0      0        2 
   1   chr1_94334131   Sample    G    A        0      0        2 
   1   chr1_94335433     AAsi    G    A        0      0        2 
   1   chr1_94335433     AKia    G    A        0      0        2 
   1   chr1_94335433     AOna    G    A      0.5      1        2 
   1   chr1_94335433     ASom    G    A        0      0        2 
   1   chr1_94335433     HCab    G    A        0      0        2 
   1   chr1_94335433     HPrz    G    A        0      0        2 
   1   chr1_94335433     ZBoe    G    A        0      0        2 
   1   chr1_94335433     ZGre    G    A        0      0        2 
   1   chr1_94335433     ZHar    G    A        0      0        2 
   1   chr1_94335433   Sample    G    A        0      0        2 
   1   chr1_94339413     AAsi    A    G        1      2        2 
   1   chr1_94339413     AKia    A    G        1      2        2 
   1   chr1_94339413     AOna    A    G        1      2        2 
   1   chr1_94339413     ASom    A    G        1      2        2 
   1   chr1_94339413     HCab    A    G        0      0        2 
   1   chr1_94339413     HPrz    A    G        0      0        2 
   1   chr1_94339413     ZBoe    A    G        0      0        2 
   1   chr1_94339413     ZGre    A    G        0      0        2 
   1   chr1_94339413     ZHar    A    G        0      0        2 
   1   chr1_94339413   Sample    A    G        1      2        2 
   1   chr1_94350989     AAsi    T    C        0      0        2 
   1   chr1_94350989     AKia    T    C        0      0        2 
   1   chr1_94350989     AOna    T    C        0      0        2 
   1   chr1_94350989     ASom    T    C        0      0        2 
   1   chr1_94350989     HCab    T    C        1      2        2 
   1   chr1_94350989     HPrz    T    C        1      2        2 
   1   chr1_94350989     ZBoe    T    C        0      0        2 
   1   chr1_94350989     ZGre    T    C        0      0        2 
   1   chr1_94350989     ZHar    T    C        0      0        2 
   1   chr1_94350989   Sample    T    C        0      0        2 
   1   chr1_94354312     AAsi    T    C        0      0        2 
   1   chr1_94354312     AKia    T    C        0      0        2 
   1   chr1_94354312     AOna    T    C        0      0        2 
   1   chr1_94354312     ASom    T    C        0      0        2 
   1   chr1_94354312     HCab    T    C        1      2        2 
   1   chr1_94354312     HPrz    T    C        1      2        2 
   1   chr1_94354312     ZBoe    T    C        0      0        2 
   1   chr1_94354312     ZGre    T    C        0      0        2 
   1   chr1_94354312     ZHar    T    C        0      0        2 
   1   chr1_94354312   Sample    T    C        0      0        2 
   1   chr1_94357637     AAsi    C    T        0      0        2 
   1   chr1_94357637     AKia    C    T        0      0        2 
   1   chr1_94357637     AOna    C    T        0      0        2 
   1   chr1_94357637     ASom    C    T        0      0        2 
   1   chr1_94357637     HCab    C    T        1      2        2 
   1   chr1_94357637     HPrz    C    T        1      2        2 
   1   chr1_94357637     ZBoe    C    T        0      0        2 
   1   chr1_94357637     ZGre    C    T        0      0        2 
   1   chr1_94357637     ZHar    C    T        0      0        2 
   1   chr1_94357637   Sample    C    T        0      0        2 
   1   chr1_94369367     AAsi    C    A        0      0        2 
   1   chr1_94369367     AKia    C    A        0      0        2 
   1   chr1_94369367     AOna    C    A        0      0        2 
   1   chr1_94369367     ASom    C    A        0      0        2 
   1   chr1_94369367     HCab    C    A        0      0        2 
   1   chr1_94369367     HPrz    C    A        0      0        2 
   1   chr1_94369367     ZBoe    C    A        0      0        2 
   1   chr1_94369367     ZGre    C    A        1      2        2 
   1   chr1_94369367     ZHar    C    A        1      2        2 
   1   chr1_94369367   Sample    C    A        0      0        2 
   1   chr1_94371592     AAsi    A    G        0      0        2 
   1   chr1_94371592     AKia    A    G        0      0        2 
   1   chr1_94371592     AOna    A    G        0      0        2 
   1   chr1_94371592     ASom    A    G        0      0        2 
   1   chr1_94371592     HCab    A    G        1      2        2 
   1   chr1_94371592     HPrz    A    G        1      2        2 
   1   chr1_94371592     ZBoe    A    G        0      0        2 
   1   chr1_94371592     ZGre    A    G        0      0        2 
   1   chr1_94371592     ZHar    A    G        0      0        2 
   1   chr1_94371592   Sample    A    G        0      0        2 
   1   chr1_94371600     AAsi    C    T        0      0        2 
   1   chr1_94371600     AKia    C    T      0.5      1        2 
   1   chr1_94371600     AOna    C    T        0      0        2 
   1   chr1_94371600     ASom    C    T        0      0        2 
   1   chr1_94371600     HCab    C    T        0      0        2 
   1   chr1_94371600     HPrz    C    T        0      0        2 
   1   chr1_94371600     ZBoe    C    T        0      0        2 
   1   chr1_94371600     ZGre    C    T        0      0        2 
   1   chr1_94371600     ZHar    C    T        0      0        2 
   1   chr1_94371600   Sample    C    T        0      0        2 
   1   chr1_94376789     AAsi    G    A        0      0        2 
   1   chr1_94376789     AKia    G    A        1      2        2 
   1   chr1_94376789     AOna    G    A        0      0        2 
   1   chr1_94376789     ASom    G    A        0      0        2 
   1   chr1_94376789     HCab    G    A        0      0        2 
   1   chr1_94376789     HPrz    G    A        0      0        2 
   1   chr1_94376789     ZBoe    G    A        0      0        2 
   1   chr1_94376789     ZGre    G    A        0      0        2 
   1   chr1_94376789     ZHar    G    A        0      0        2 
   1   chr1_94376789   Sample    G    A        0      0        2 
   1   chr1_94383020     AAsi    A    G        0      0        2 
   1   chr1_94383020     AKia    A    G        0      0        2 
   1   chr1_94383020     AOna    A    G        0      0        2 
   1   chr1_94383020     ASom    A    G        0      0        2 
   1   chr1_94383020     HCab    A    G        1      2        2 
   1   chr1_94383020     HPrz    A    G        1      2        2 
   1   chr1_94383020     ZBoe    A    G        0      0        2 
   1   chr1_94383020     ZGre    A    G        0      0        2 
   1   chr1_94383020     ZHar    A    G        0      0        2 
   1   chr1_94383020   Sample    A    G        0      0        2 
   1   chr1_94386772     AAsi    G    A        0      0        2 
   1   chr1_94386772     AKia    G    A        0      0        2 
   1   chr1_94386772     AOna    G    A        0      0        2 
   1   chr1_94386772     ASom    G    A        0      0        2 
   1   chr1_94386772     HCab    G    A        0      0        2 
   1   chr1_94386772     HPrz    G    A        0      0        2 
   1   chr1_94386772     ZBoe    G    A        0      0        2 
   1   chr1_94386772     ZGre    G    A        1      2        2 
   1   chr1_94386772     ZHar    G    A        0      0        2 
   1   chr1_94386772   Sample    G    A        0      0        2 
   1   chr1_94395192     AAsi    G    A        0      0        2 
   1   chr1_94395192     AKia    G    A        1      2        2 
   1   chr1_94395192     AOna    G    A      0.5      1        2 
   1   chr1_94395192     ASom    G    A        0      0        2 
   1   chr1_94395192     HCab    G    A        0      0        2 
   1   chr1_94395192     HPrz    G    A        0      0        2 
   1   chr1_94395192     ZBoe    G    A        0      0        2 
   1   chr1_94395192     ZGre    G    A        0      0        2 
   1   chr1_94395192     ZHar    G    A        0      0        2 
   1   chr1_94395192   Sample    G    A        0      0        2 
   1   chr1_94410615     AAsi    T    C        0      0        2 
   1   chr1_94410615     AKia    T    C        0      0        2 
   1   chr1_94410615     AOna    T    C        0      0        2 
   1   chr1_94410615     ASom    T    C        0      0        2 
   1   chr1_94410615     HCab    T    C        0      0        2 
   1   chr1_94410615     HPrz    T    C        0      0        2 
   1   chr1_94410615     ZBoe    T    C      0.5      1        2 
   1   chr1_94410615     ZGre    T    C        0      0        2 
   1   chr1_94410615     ZHar    T    C        0      0        2 
   1   chr1_94410615   Sample    T    C        0      0        2 
   1   chr1_94415203     AAsi    C    T        0      0        2 
   1   chr1_94415203     AKia    C    T        0      0        2 
   1   chr1_94415203     AOna    C    T      0.5      1        2 
   1   chr1_94415203     ASom    C    T        0      0        2 
   1   chr1_94415203     HCab    C    T        0      0        2 
   1   chr1_94415203     HPrz    C    T        0      0        2 
   1   chr1_94415203     ZBoe    C    T        0      0        2 
   1   chr1_94415203     ZGre    C    T        0      0        2 
   1   chr1_94415203     ZHar    C    T        0      0        2 
   1   chr1_94415203   Sample    C    T        0      0        2 
   1   chr1_94418249     AAsi    C    T        0      0        2 
   1   chr1_94418249     AKia    C    T        0      0        2 
   1   chr1_94418249     AOna    C    T        0      0        2 
   1   chr1_94418249     ASom    C    T        0      0        2 
   1   chr1_94418249     HCab    C    T        1      2        2 
   1   chr1_94418249     HPrz    C    T        1      2        2 
   1   chr1_94418249     ZBoe    C    T        0      0        2 
   1   chr1_94418249     ZGre    C    T        0      0        2 
   1   chr1_94418249     ZHar    C    T        0      0        2 
   1   chr1_94418249   Sample    C    T        0      0        2 
   1   chr1_94418404     AAsi    T    C        0      0        2 
   1   chr1_94418404     AKia    T    C        0      0        2 
   1   chr1_94418404     AOna    T    C        0      0        2 
   1   chr1_94418404     ASom    T    C        0      0        2 
   1   chr1_94418404     HCab    T    C        0      0        2 
   1   chr1_94418404     HPrz    T    C        0      0        2 
   1   chr1_94418404     ZBoe    T    C        0      0        2 
   1   chr1_94418404     ZGre    T    C        0      0        2 
   1   chr1_94418404     ZHar    T    C        1      2        2 
   1   chr1_94418404   Sample    T    C        0      0        2 
   1   chr1_94424783     AAsi    T    C        0      0        2 
   1   chr1_94424783     AKia    T    C        0      0        2 
   1   chr1_94424783     AOna    T    C        0      0        2 
   1   chr1_94424783     ASom    T    C        0      0        2 
   1   chr1_94424783     HCab    T    C        1      2        2 
   1   chr1_94424783     HPrz    T    C        1      2        2 
   1   chr1_94424783     ZBoe    T    C        0      0        2 
   1   chr1_94424783     ZGre    T    C        0      0        2 
   1   chr1_94424783     ZHar    T    C        0      0        2 
   1   chr1_94424783   Sample    T    C        0      0        2 
   1   chr1_94427287     AAsi    T    C        0      0        2 
   1   chr1_94427287     AKia    T    C        0      0        2 
   1   chr1_94427287     AOna    T    C        0      0        2 
   1   chr1_94427287     ASom    T    C        0      0        2 
   1   chr1_94427287     HCab    T    C        1      2        2 
   1   chr1_94427287     HPrz    T    C        1      2        2 
   1   chr1_94427287     ZBoe    T    C        0      0        2 
   1   chr1_94427287     ZGre    T    C        0      0        2 
   1   chr1_94427287     ZHar    T    C        0      0        2 
   1   chr1_94427287   Sample    T    C        0      0        2 
   1   chr1_94427576     AAsi    A    G        0      0        2 
   1   chr1_94427576     AKia    A    G        0      0        2 
   1   chr1_94427576     AOna    A    G        0      0        2 
   1   chr1_94427576     ASom    A    G        0      0        2 
   1   chr1_94427576     HCab    A    G        1      2        2 
   1   chr1_94427576     HPrz    A    G        1      2        2 
   1   chr1_94427576     ZBoe    A    G        0      0        2 
   1   chr1_94427576     ZGre    A    G        0      0        2 
   1   chr1_94427576     ZHar    A    G        0      0        2 
   1   chr1_94427576   Sample    A    G        0      0        2 
   1   chr1_94443980     AAsi    A    T        0      0        2 
   1   chr1_94443980     AKia    A    T        0      0        2 
   1   chr1_94443980     AOna    A    T        0      0        2 
   1   chr1_94443980     ASom    A    T        0      0        2 
   1   chr1_94443980     HCab    A    T        0      0        2 
   1   chr1_94443980     HPrz    A    T        0      0        2 
   1   chr1_94443980     ZBoe    A    T        1      2        2 
   1   chr1_94443980     ZGre    A    T        0      0        2 
   1   chr1_94443980     ZHar    A    T        0      0        2 
   1   chr1_94443980   Sample    A    T        0      0        2 
   1   chr1_94444771     AAsi    C    A        0      0        2 
   1   chr1_94444771     AKia    C    A        0      0        2 
   1   chr1_94444771     AOna    C    A      0.5      1        2 
   1   chr1_94444771     ASom    C    A        0      0        2 
   1   chr1_94444771     HCab    C    A        0      0        2 
   1   chr1_94444771     HPrz    C    A        0      0        2 
   1   chr1_94444771     ZBoe    C    A        0      0        2 
   1   chr1_94444771     ZGre    C    A        0      0        2 
   1   chr1_94444771     ZHar    C    A        0      0        2 
   1   chr1_94444771   Sample    C    A        0      0        2 
   1   chr1_94447160     AAsi    G    A        0      0        2 
   1   chr1_94447160     AKia    G    A        0      0        2 
   1   chr1_94447160     AOna    G    A      0.5      1        2 
   1   chr1_94447160     ASom    G    A        0      0        2 
   1   chr1_94447160     HCab    G    A        0      0        2 
   1   chr1_94447160     HPrz    G    A        0      0        2 
   1   chr1_94447160     ZBoe    G    A        0      0        2 
   1   chr1_94447160     ZGre    G    A        0      0        2 
   1   chr1_94447160     ZHar    G    A        0      0        2 
   1   chr1_94447160   Sample    G    A        0      0        2 
   1   chr1_94454871     AAsi    G    A        0      0        2 
   1   chr1_94454871     AKia    G    A        0      0        2 
   1   chr1_94454871     AOna    G    A        0      0        2 
   1   chr1_94454871     ASom    G    A        0      0        2 
   1   chr1_94454871     HCab    G    A        1      2        2 
   1   chr1_94454871     HPrz    G    A        1      2        2 
   1   chr1_94454871     ZBoe    G    A        0      0        2 
   1   chr1_94454871     ZGre    G    A        0      0        2 
   1   chr1_94454871     ZHar    G    A        0      0        2 
   1   chr1_94454871   Sample    G    A        0      0        2 
   1   chr1_94456685     AAsi    A    C        0      0        2 
   1   chr1_94456685     AKia    A    C        0      0        2 
   1   chr1_94456685     AOna    A    C        0      0        2 
   1   chr1_94456685     ASom    A    C        0      0        2 
   1   chr1_94456685     HCab    A    C        0      0        2 
   1   chr1_94456685     HPrz    A    C        0      0        2 
   1   chr1_94456685     ZBoe    A    C        0      0        2 
   1   chr1_94456685     ZGre    A    C        1      2        2 
   1   chr1_94456685     ZHar    A    C        1      2        2 
   1   chr1_94456685   Sample    A    C        0      0        2 
   1   chr1_94458913     AAsi    T    G        0      0        2 
   1   chr1_94458913     AKia    T    G        0      0        2 
   1   chr1_94458913     AOna    T    G        0      0        2 
   1   chr1_94458913     ASom    T    G        0      0        2 
   1   chr1_94458913     HCab    T    G        0      0        2 
   1   chr1_94458913     HPrz    T    G        0      0        2 
   1   chr1_94458913     ZBoe    T    G      0.5      1        2 
   1   chr1_94458913     ZGre    T    G        0      0        2 
   1   chr1_94458913     ZHar    T    G        0      0        2 
   1   chr1_94458913   Sample    T    G        0      0        2 
   1   chr1_94460146     AAsi    T    C        0      0        2 
   1   chr1_94460146     AKia    T    C        0      0        2 
   1   chr1_94460146     AOna    T    C        0      0        2 
   1   chr1_94460146     ASom    T    C        0      0        2 
   1   chr1_94460146     HCab    T    C        0      0        2 
   1   chr1_94460146     HPrz    T    C        0      0        2 
   1   chr1_94460146     ZBoe    T    C        0      0        2 
   1   chr1_94460146     ZGre    T    C        0      0        2 
   1   chr1_94460146     ZHar    T    C      0.5      1        2 
   1   chr1_94460146   Sample    T    C        0      0        2 
   1   chr1_94471432     AAsi    G    A        0      0        2 
   1   chr1_94471432     AKia    G    A        0      0        2 
   1   chr1_94471432     AOna    G    A        0      0        2 
   1   chr1_94471432     ASom    G    A        0      0        2 
   1   chr1_94471432     HCab    G    A        0      0        2 
   1   chr1_94471432     HPrz    G    A        0      0        2 
   1   chr1_94471432     ZBoe    G    A        0      0        2 
   1   chr1_94471432     ZGre    G    A        0      0        2 
   1   chr1_94471432     ZHar    G    A      0.5      1        2 
   1   chr1_94471432   Sample    G    A        0      0        2 
   1   chr1_94475795     AAsi    A    G        1      2        2 
   1   chr1_94475795     AKia    A    G        0      0        2 
   1   chr1_94475795     AOna    A    G        0      0        2 
   1   chr1_94475795     ASom    A    G        0      0        2 
   1   chr1_94475795     HCab    A    G        0      0        2 
   1   chr1_94475795     HPrz    A    G        0      0        2 
   1   chr1_94475795     ZBoe    A    G        0      0        2 
   1   chr1_94475795     ZGre    A    G        0      0        2 
   1   chr1_94475795     ZHar    A    G        0      0        2 
   1   chr1_94475795   Sample    A    G        1      2        2 
   1   chr1_94476964     AAsi    C    T        0      0        2 
   1   chr1_94476964     AKia    C    T        0      0        2 
   1   chr1_94476964     AOna    C    T        0      0        2 
   1   chr1_94476964     ASom    C    T        0      0        2 
   1   chr1_94476964     HCab    C    T        0      0        2 
   1   chr1_94476964     HPrz    C    T        0      0        2 
   1   chr1_94476964     ZBoe    C    T        0      0        2 
   1   chr1_94476964     ZGre    C    T        1      2        2 
   1   chr1_94476964     ZHar    C    T        0      0        2 
   1   chr1_94476964   Sample    C    T        0      0        2 
   1   chr1_94486437     AAsi    T    G        0      0        2 
   1   chr1_94486437     AKia    T    G        0      0        2 
   1   chr1_94486437     AOna    T    G        0      0        2 
   1   chr1_94486437     ASom    T    G        0      0        2 
   1   chr1_94486437     HCab    T    G        0      0        2 
   1   chr1_94486437     HPrz    T    G        0      0        2 
   1   chr1_94486437     ZBoe    T    G        0      0        2 
   1   chr1_94486437     ZGre    T    G        1      2        2 
   1   chr1_94486437     ZHar    T    G        0      0        2 
   1   chr1_94486437   Sample    T    G        0      0        2 
   1   chr1_94486626     AAsi    T    C        0      0        2 
   1   chr1_94486626     AKia    T    C        1      2        2 
   1   chr1_94486626     AOna    T    C        0      0        2 
   1   chr1_94486626     ASom    T    C        0      0        2 
   1   chr1_94486626     HCab    T    C        0      0        2 
   1   chr1_94486626     HPrz    T    C        0      0        2 
   1   chr1_94486626     ZBoe    T    C        0      0        2 
   1   chr1_94486626     ZGre    T    C        0      0        2 
   1   chr1_94486626     ZHar    T    C        1      2        2 
   1   chr1_94486626   Sample    T    C        0      0        2 
   1   chr1_94487895     AAsi    T    C        0      0        2 
   1   chr1_94487895     AKia    T    C        0      0        2 
   1   chr1_94487895     AOna    T    C        0      0        2 
   1   chr1_94487895     ASom    T    C        0      0        2 
   1   chr1_94487895     HCab    T    C        1      2        2 
   1   chr1_94487895     HPrz    T    C        1      2        2 
   1   chr1_94487895     ZBoe    T    C        0      0        2 
   1   chr1_94487895     ZGre    T    C        0      0        2 
   1   chr1_94487895     ZHar    T    C        0      0        2 
   1   chr1_94487895   Sample    T    C        0      0        2 
   1   chr1_94488301     AAsi    T    C        1      2        2 
   1   chr1_94488301     AKia    T    C        0      0        2 
   1   chr1_94488301     AOna    T    C        0      0        2 
   1   chr1_94488301     ASom    T    C        0      0        2 
   1   chr1_94488301     HCab    T    C        0      0        2 
   1   chr1_94488301     HPrz    T    C        0      0        2 
   1   chr1_94488301     ZBoe    T    C        0      0        2 
   1   chr1_94488301     ZGre    T    C        0      0        2 
   1   chr1_94488301     ZHar    T    C        0      0        2 
   1   chr1_94488301   Sample    T    C        1      2        2 
   1   chr1_94500923     AAsi    G    A        0      0        2 
   1   chr1_94500923     AKia    G    A        0      0        2 
   1   chr1_94500923     AOna    G    A      0.5      1        2 
   1   chr1_94500923     ASom    G    A        0      0        2 
   1   chr1_94500923     HCab    G    A        0      0        2 
   1   chr1_94500923     HPrz    G    A        0      0        2 
   1   chr1_94500923     ZBoe    G    A        0      0        2 
   1   chr1_94500923     ZGre    G    A        0      0        2 
   1   chr1_94500923     ZHar    G    A        0      0        2 
   1   chr1_94500923   Sample    G    A        0      0        2 
   1   chr1_94500930     AAsi    A    C        0      0        2 
   1   chr1_94500930     AKia    A    C        0      0        2 
   1   chr1_94500930     AOna    A    C        0      0        2 
   1   chr1_94500930     ASom    A    C        0      0        2 
   1   chr1_94500930     HCab    A    C        0      0        2 
   1   chr1_94500930     HPrz    A    C        0      0        2 
   1   chr1_94500930     ZBoe    A    C        0      0        2 
   1   chr1_94500930     ZGre    A    C      0.5      1        2 
   1   chr1_94500930     ZHar    A    C        0      0        2 
   1   chr1_94500930   Sample    A    C        0      0        2 
   1   chr1_94501968     AAsi    T    C        0      0        2 
   1   chr1_94501968     AKia    T    C        0      0        2 
   1   chr1_94501968     AOna    T    C        0      0        2 
   1   chr1_94501968     ASom    T    C        0      0        2 
   1   chr1_94501968     HCab    T    C        1      2        2 
   1   chr1_94501968     HPrz    T    C        1      2        2 
   1   chr1_94501968     ZBoe    T    C        0      0        2 
   1   chr1_94501968     ZGre    T    C        0      0        2 
   1   chr1_94501968     ZHar    T    C        0      0        2 
   1   chr1_94501968   Sample    T    C        1      2        2 
   1   chr1_94505467     AAsi    A    G        0      0        2 
   1   chr1_94505467     AKia    A    G        0      0        2 
   1   chr1_94505467     AOna    A    G      0.5      1        2 
   1   chr1_94505467     ASom    A    G        0      0        2 
   1   chr1_94505467     HCab    A    G        0      0        2 
   1   chr1_94505467     HPrz    A    G        0      0        2 
   1   chr1_94505467     ZBoe    A    G        0      0        2 
   1   chr1_94505467     ZGre    A    G        0      0        2 
   1   chr1_94505467     ZHar    A    G        0      0        2 
   1   chr1_94505467   Sample    A    G        0      0        2 
   1   chr1_94507171     AAsi    A    G        0      0        2 
   1   chr1_94507171     AKia    A    G        0      0        2 
   1   chr1_94507171     AOna    A    G        0      0        2 
   1   chr1_94507171     ASom    A    G        0      0        2 
   1   chr1_94507171     HCab    A    G        1      2        2 
   1   chr1_94507171     HPrz    A    G        1      2        2 
   1   chr1_94507171     ZBoe    A    G        0      0        2 
   1   chr1_94507171     ZGre    A    G        0      0        2 
   1   chr1_94507171     ZHar    A    G      0.5      1        2 
   1   chr1_94507171   Sample    A    G        0      0        2 
   1   chr1_94510107     AAsi    C    T        0      0        2 
   1   chr1_94510107     AKia    C    T        0      0        2 
   1   chr1_94510107     AOna    C    T        0      0        2 
   1   chr1_94510107     ASom    C    T        0      0        2 
   1   chr1_94510107     HCab    C    T      0.5      1        2 
   1   chr1_94510107     HPrz    C    T        0      0        2 
   1   chr1_94510107     ZBoe    C    T        0      0        2 
   1   chr1_94510107     ZGre    C    T        0      0        2 
   1   chr1_94510107     ZHar    C    T        0      0        2 
   1   chr1_94510107   Sample    C    T        0      0        2 
   1   chr1_94536656     AAsi    T    G        0      0        2 
   1   chr1_94536656     AKia    T    G        0      0        2 
   1   chr1_94536656     AOna    T    G        0      0        2 
   1   chr1_94536656     ASom    T    G        0      0        2 
   1   chr1_94536656     HCab    T    G        1      2        2 
   1   chr1_94536656     HPrz    T    G        1      2        2 
   1   chr1_94536656     ZBoe    T    G        0      0        2 
   1   chr1_94536656     ZGre    T    G        0      0        2 
   1   chr1_94536656     ZHar    T    G        0      0        2 
   1   chr1_94536656   Sample    T    G        0      0        2 
   1   chr1_94536884     AAsi    A    G        0      0        2 
   1   chr1_94536884     AKia    A    G        0      0        2 
   1   chr1_94536884     AOna    A    G        0      0        2 
   1   chr1_94536884     ASom    A    G        0      0        2 
   1   chr1_94536884     HCab    A    G        0      0        2 
   1   chr1_94536884     HPrz    A    G        0      0        2 
   1   chr1_94536884     ZBoe    A    G      0.5      1        2 
   1   chr1_94536884     ZGre    A    G        0      0        2 
   1   chr1_94536884     ZHar    A    G        0      0        2 
   1   chr1_94536884   Sample    A    G        0      0        2 
   1   chr1_94548191     AAsi    A    C        0      0        2 
   1   chr1_94548191     AKia    A    C        0      0        2 
   1   chr1_94548191     AOna    A    C        0      0        2 
   1   chr1_94548191     ASom    A    C        1      2        2 
   1   chr1_94548191     HCab    A    C        0      0        2 
   1   chr1_94548191     HPrz    A    C        0      0        2 
   1   chr1_94548191     ZBoe    A    C        0      0        2 
   1   chr1_94548191     ZGre    A    C        0      0        2 
   1   chr1_94548191     ZHar    A    C        0      0        2 
   1   chr1_94548191   Sample    A    C        0      0        2 
   1   chr1_94550204     AAsi    A    G        0      0        2 
   1   chr1_94550204     AKia    A    G        0      0        2 
   1   chr1_94550204     AOna    A    G        0      0        2 
   1   chr1_94550204     ASom    A    G        0      0        2 
   1   chr1_94550204     HCab    A    G        0      0        2 
   1   chr1_94550204     HPrz    A    G        0      0        2 
   1   chr1_94550204     ZBoe    A    G        0      0        2 
   1   chr1_94550204     ZGre    A    G        1      2        2 
   1   chr1_94550204     ZHar    A    G        0      0        2 
   1   chr1_94550204   Sample    A    G        0      0        2 
   1   chr1_94556163     AAsi    C    T        1      2        2 
   1   chr1_94556163     AKia    C    T        1      2        2 
   1   chr1_94556163     AOna    C    T        1      2        2 
   1   chr1_94556163     ASom    C    T        1      2        2 
   1   chr1_94556163     HCab    C    T        0      0        2 
   1   chr1_94556163     HPrz    C    T        0      0        2 
   1   chr1_94556163     ZBoe    C    T        0      0        2 
   1   chr1_94556163     ZGre    C    T        0      0        2 
   1   chr1_94556163     ZHar    C    T        0      0        2 
   1   chr1_94556163   Sample    C    T        1      2        2 
   1   chr1_94558226     AAsi    T    C        0      0        2 
   1   chr1_94558226     AKia    T    C        0      0        2 
   1   chr1_94558226     AOna    T    C        0      0        2 
   1   chr1_94558226     ASom    T    C        0      0        2 
   1   chr1_94558226     HCab    T    C        1      2        2 
   1   chr1_94558226     HPrz    T    C        1      2        2 
   1   chr1_94558226     ZBoe    T    C        0      0        2 
   1   chr1_94558226     ZGre    T    C        0      0        2 
   1   chr1_94558226     ZHar    T    C        0      0        2 
   1   chr1_94558226   Sample    T    C        0      0        2 
   1   chr1_94559790     AAsi    A    G        0      0        2 
   1   chr1_94559790     AKia    A    G        0      0        2 
   1   chr1_94559790     AOna    A    G        0      0        2 
   1   chr1_94559790     ASom    A    G        0      0        2 
   1   chr1_94559790     HCab    A    G        0      0        2 
   1   chr1_94559790     HPrz    A    G        0      0        2 
   1   chr1_94559790     ZBoe    A    G        1      2        2 
   1   chr1_94559790     ZGre    A    G        0      0        2 
   1   chr1_94559790     ZHar    A    G        0      0        2 
   1   chr1_94559790   Sample    A    G        0      0        2 
   1   chr1_94566073     AAsi    G    A        0      0        2 
   1   chr1_94566073     AKia    G    A        0      0        2 
   1   chr1_94566073     AOna    G    A        0      0        2 
   1   chr1_94566073     ASom    G    A        0      0        2 
   1   chr1_94566073     HCab    G    A        1      2        2 
   1   chr1_94566073     HPrz    G    A        1      2        2 
   1   chr1_94566073     ZBoe    G    A        0      0        2 
   1   chr1_94566073     ZGre    G    A        0      0        2 
   1   chr1_94566073     ZHar    G    A        0      0        2 
   1   chr1_94566073   Sample    G    A        0      0        2 
   1   chr1_94582090     AAsi    G    A        0      0        2 
   1   chr1_94582090     AKia    G    A        0      0        2 
   1   chr1_94582090     AOna    G    A        0      0        2 
   1   chr1_94582090     ASom    G    A        0      0        2 
   1   chr1_94582090     HCab    G    A        0      0        2 
   1   chr1_94582090     HPrz    G    A        0      0        2 
   1   chr1_94582090     ZBoe    G    A        0      0        2 
   1   chr1_94582090     ZGre    G    A        0      0        2 
   1   chr1_94582090     ZHar    G    A        1      2        2 
   1   chr1_94582090   Sample    G    A        0      0        2 
   1   chr1_94583664     AAsi    T    C        0      0        2 
   1   chr1_94583664     AKia    T    C      0.5      1        2 
   1   chr1_94583664     AOna    T    C      0.5      1        2 
   1   chr1_94583664     ASom    T    C        0      0        2 
   1   chr1_94583664     HCab    T    C        0      0        2 
   1   chr1_94583664     HPrz    T    C        0      0        2 
   1   chr1_94583664     ZBoe    T    C        1      2        2 
   1   chr1_94583664     ZGre    T    C        1      2        2 
   1   chr1_94583664     ZHar    T    C        1      2        2 
   1   chr1_94583664   Sample    T    C        0      0        2 
   1   chr1_94587850     AAsi    C    T        0      0        2 
   1   chr1_94587850     AKia    C    T        0      0        2 
   1   chr1_94587850     AOna    C    T        0      0        2 
   1   chr1_94587850     ASom    C    T        0      0        2 
   1   chr1_94587850     HCab    C    T        0      0        2 
   1   chr1_94587850     HPrz    C    T        0      0        2 
   1   chr1_94587850     ZBoe    C    T      0.5      1        2 
   1   chr1_94587850     ZGre    C    T        0      0        2 
   1   chr1_94587850     ZHar    C    T        0      0        2 
   1   chr1_94587850   Sample    C    T        0      0        2 
   1   chr1_94593791     AAsi    C    T        0      0        2 
   1   chr1_94593791     AKia    C    T      0.5      1        2 
   1   chr1_94593791     AOna    C    T        0      0        2 
   1   chr1_94593791     ASom    C    T        0      0        2 
   1   chr1_94593791     HCab    C    T        0      0        2 
   1   chr1_94593791     HPrz    C    T        0      0        2 
   1   chr1_94593791     ZBoe    C    T        0      0        2 
   1   chr1_94593791     ZGre    C    T        0      0        2 
   1   chr1_94593791     ZHar    C    T        0      0        2 
   1   chr1_94593791   Sample    C    T        0      0        2 
   1   chr1_94594401     AAsi    A    T        0      0        2 
   1   chr1_94594401     AKia    A    T      0.5      1        2 
   1   chr1_94594401     AOna    A    T        0      0        2 
   1   chr1_94594401     ASom    A    T        0      0        2 
   1   chr1_94594401     HCab    A    T        0      0        2 
   1   chr1_94594401     HPrz    A    T        0      0        2 
   1   chr1_94594401     ZBoe    A    T        0      0        2 
   1   chr1_94594401     ZGre    A    T        0      0        2 
   1   chr1_94594401     ZHar    A    T        0      0        2 
   1   chr1_94594401   Sample    A    T        0      0        2 
   1   chr1_94594813     AAsi    T    G        0      0        2 
   1   chr1_94594813     AKia    T    G        0      0        2 
   1   chr1_94594813     AOna    T    G        0      0        2 
   1   chr1_94594813     ASom    T    G        0      0        2 
   1   chr1_94594813     HCab    T    G        1      2        2 
   1   chr1_94594813     HPrz    T    G        1      2        2 
   1   chr1_94594813     ZBoe    T    G        0      0        2 
   1   chr1_94594813     ZGre    T    G        0      0        2 
   1   chr1_94594813     ZHar    T    G        0      0        2 
   1   chr1_94594813   Sample    T    G        0      0        2 
   1   chr1_94602226     AAsi    T    C        0      0        2 
   1   chr1_94602226     AKia    T    C        0      0        2 
   1   chr1_94602226     AOna    T    C        0      0        2 
   1   chr1_94602226     ASom    T    C        0      0        2 
   1   chr1_94602226     HCab    T    C        1      2        2 
   1   chr1_94602226     HPrz    T    C        1      2        2 
   1   chr1_94602226     ZBoe    T    C        0      0        2 
   1   chr1_94602226     ZGre    T    C        0      0        2 
   1   chr1_94602226     ZHar    T    C        0      0        2 
   1   chr1_94602226   Sample    T    C        0      0        2 
   1   chr1_94606426     AAsi    A    C        0      0        2 
   1   chr1_94606426     AKia    A    C        0      0        2 
   1   chr1_94606426     AOna    A    C        0      0        2 
   1   chr1_94606426     ASom    A    C        0      0        2 
   1   chr1_94606426     HCab    A    C        0      0        2 
   1   chr1_94606426     HPrz    A    C        0      0        2 
   1   chr1_94606426     ZBoe    A    C        0      0        2 
   1   chr1_94606426     ZGre    A    C        1      2        2 
   1   chr1_94606426     ZHar    A    C        0      0        2 
   1   chr1_94606426   Sample    A    C        0      0        2 
   1   chr1_94614256     AAsi    C    T        0      0        2 
   1   chr1_94614256     AKia    C    T        0      0        2 
   1   chr1_94614256     AOna    C    T        0      0        2 
   1   chr1_94614256     ASom    C    T        0      0        2 
   1   chr1_94614256     HCab    C    T        0      0        2 
   1   chr1_94614256     HPrz    C    T        0      0        2 
   1   chr1_94614256     ZBoe    C    T        0      0        2 
   1   chr1_94614256     ZGre    C    T      0.5      1        2 
   1   chr1_94614256     ZHar    C    T        0      0        2 
   1   chr1_94614256   Sample    C    T        0      0        2 
   1   chr1_94615652     AAsi    T    C        0      0        2 
   1   chr1_94615652     AKia    T    C        0      0        2 
   1   chr1_94615652     AOna    T    C        0      0        2 
   1   chr1_94615652     ASom    T    C        0      0        2 
   1   chr1_94615652     HCab    T    C        0      0        2 
   1   chr1_94615652     HPrz    T    C        0      0        2 
   1   chr1_94615652     ZBoe    T    C        0      0        2 
   1   chr1_94615652     ZGre    T    C      0.5      1        2 
   1   chr1_94615652     ZHar    T    C        0      0        2 
   1   chr1_94615652   Sample    T    C        0      0        2 
   1   chr1_94620545     AAsi    A    G        0      0        2 
   1   chr1_94620545     AKia    A    G        0      0        2 
   1   chr1_94620545     AOna    A    G        0      0        2 
   1   chr1_94620545     ASom    A    G        0      0        2 
   1   chr1_94620545     HCab    A    G        0      0        2 
   1   chr1_94620545     HPrz    A    G        0      0        2 
   1   chr1_94620545     ZBoe    A    G        0      0        2 
   1   chr1_94620545     ZGre    A    G        1      2        2 
   1   chr1_94620545     ZHar    A    G        0      0        2 
   1   chr1_94620545   Sample    A    G        0      0        2 
   1   chr1_94621528     AAsi    C    T        0      0        2 
   1   chr1_94621528     AKia    C    T        0      0        2 
   1   chr1_94621528     AOna    C    T        0      0        2 
   1   chr1_94621528     ASom    C    T        0      0        2 
   1   chr1_94621528     HCab    C    T        0      0        2 
   1   chr1_94621528     HPrz    C    T        0      0        2 
   1   chr1_94621528     ZBoe    C    T        0      0        2 
   1   chr1_94621528     ZGre    C    T      0.5      1        2 
   1   chr1_94621528     ZHar    C    T        0      0        2 
   1   chr1_94621528   Sample    C    T        0      0        2 
   1   chr1_94625901     AAsi    C    T        0      0        2 
   1   chr1_94625901     AKia    C    T        0      0        2 
   1   chr1_94625901     AOna    C    T        0      0        2 
   1   chr1_94625901     ASom    C    T        0      0        2 
   1   chr1_94625901     HCab    C    T        1      2        2 
   1   chr1_94625901     HPrz    C    T        1      2        2 
   1   chr1_94625901     ZBoe    C    T        0      0        2 
   1   chr1_94625901     ZGre    C    T        0      0        2 
   1   chr1_94625901     ZHar    C    T        0      0        2 
   1   chr1_94625901   Sample    C    T        0      0        2 
   1   chr1_94637948     AAsi    G    A        0      0        2 
   1   chr1_94637948     AKia    G    A        0      0        2 
   1   chr1_94637948     AOna    G    A        0      0        2 
   1   chr1_94637948     ASom    G    A        0      0        2 
   1   chr1_94637948     HCab    G    A        0      0        2 
   1   chr1_94637948     HPrz    G    A        0      0        2 
   1   chr1_94637948     ZBoe    G    A      0.5      1        2 
   1   chr1_94637948     ZGre    G    A        0      0        2 
   1   chr1_94637948     ZHar    G    A        0      0        2 
   1   chr1_94637948   Sample    G    A        0      0        2 
   1   chr1_94645094     AAsi    G    C        0      0        2 
   1   chr1_94645094     AKia    G    C        0      0        2 
   1   chr1_94645094     AOna    G    C        0      0        2 
   1   chr1_94645094     ASom    G    C        0      0        2 
   1   chr1_94645094     HCab    G    C        0      0        2 
   1   chr1_94645094     HPrz    G    C        0      0        2 
   1   chr1_94645094     ZBoe    G    C        0      0        2 
   1   chr1_94645094     ZGre    G    C        1      2        2 
   1   chr1_94645094     ZHar    G    C        0      0        2 
   1   chr1_94645094   Sample    G    C        0      0        2 
   1   chr1_94650521     AAsi    G    C        0      0        2 
   1   chr1_94650521     AKia    G    C        0      0        2 
   1   chr1_94650521     AOna    G    C      0.5      1        2 
   1   chr1_94650521     ASom    G    C        0      0        2 
   1   chr1_94650521     HCab    G    C        0      0        2 
   1   chr1_94650521     HPrz    G    C        0      0        2 
   1   chr1_94650521     ZBoe    G    C        0      0        2 
   1   chr1_94650521     ZGre    G    C        0      0        2 
   1   chr1_94650521     ZHar    G    C        0      0        2 
   1   chr1_94650521   Sample    G    C        0      0        2 
   1   chr1_94661316     AAsi    T    C        0      0        2 
   1   chr1_94661316     AKia    T    C        1      2        2 
   1   chr1_94661316     AOna    T    C      0.5      1        2 
   1   chr1_94661316     ASom    T    C        0      0        2 
   1   chr1_94661316     HCab    T    C        0      0        2 
   1   chr1_94661316     HPrz    T    C        0      0        2 
   1   chr1_94661316     ZBoe    T    C        0      0        2 
   1   chr1_94661316     ZGre    T    C        0      0        2 
   1   chr1_94661316     ZHar    T    C        0      0        2 
   1   chr1_94661316   Sample    T    C        0      0        2 
   1   chr1_94666677     AAsi    T    C        0      0        2 
   1   chr1_94666677     AKia    T    C        0      0        2 
   1   chr1_94666677     AOna    T    C        0      0        2 
   1   chr1_94666677     ASom    T    C        0      0        2 
   1   chr1_94666677     HCab    T    C        1      2        2 
   1   chr1_94666677     HPrz    T    C        1      2        2 
   1   chr1_94666677     ZBoe    T    C        0      0        2 
   1   chr1_94666677     ZGre    T    C        0      0        2 
   1   chr1_94666677     ZHar    T    C        0      0        2 
   1   chr1_94666677   Sample    T    C        0      0        2 
   1   chr1_94669262     AAsi    T    C        0      0        2 
   1   chr1_94669262     AKia    T    C        0      0        2 
   1   chr1_94669262     AOna    T    C        0      0        2 
   1   chr1_94669262     ASom    T    C        0      0        2 
   1   chr1_94669262     HCab    T    C        0      0        2 
   1   chr1_94669262     HPrz    T    C        0      0        2 
   1   chr1_94669262     ZBoe    T    C      0.5      1        2 
   1   chr1_94669262     ZGre    T    C        0      0        2 
   1   chr1_94669262     ZHar    T    C        0      0        2 
   1   chr1_94669262   Sample    T    C        0      0        2 
   1   chr1_94670088     AAsi    T    C        0      0        2 
   1   chr1_94670088     AKia    T    C        1      2        2 
   1   chr1_94670088     AOna    T    C      0.5      1        2 
   1   chr1_94670088     ASom    T    C        0      0        2 
   1   chr1_94670088     HCab    T    C        0      0        2 
   1   chr1_94670088     HPrz    T    C        0      0        2 
   1   chr1_94670088     ZBoe    T    C        0      0        2 
   1   chr1_94670088     ZGre    T    C        0      0        2 
   1   chr1_94670088     ZHar    T    C        0      0        2 
   1   chr1_94670088   Sample    T    C        0      0        2 
   1   chr1_94670698     AAsi    A    G        0      0        2 
   1   chr1_94670698     AKia    A    G        0      0        2 
   1   chr1_94670698     AOna    A    G        0      0        2 
   1   chr1_94670698     ASom    A    G        0      0        2 
   1   chr1_94670698     HCab    A    G        0      0        2 
   1   chr1_94670698     HPrz    A    G        0      0        2 
   1   chr1_94670698     ZBoe    A    G        0      0        2 
   1   chr1_94670698     ZGre    A    G        0      0        2 
   1   chr1_94670698     ZHar    A    G      0.5      1        2 
   1   chr1_94670698   Sample    A    G        0      0        2 
   1   chr1_94671394     AAsi    A    G        0      0        2 
   1   chr1_94671394     AKia    A    G        0      0        2 
   1   chr1_94671394     AOna    A    G        0      0        2 
   1   chr1_94671394     ASom    A    G        0      0        2 
   1   chr1_94671394     HCab    A    G        0      0        2 
   1   chr1_94671394     HPrz    A    G        0      0        2 
   1   chr1_94671394     ZBoe    A    G      0.5      1        2 
   1   chr1_94671394     ZGre    A    G        0      0        2 
   1   chr1_94671394     ZHar    A    G        0      0        2 
   1   chr1_94671394   Sample    A    G        0      0        2 
   1   chr1_94676420     AAsi    T    C        0      0        2 
   1   chr1_94676420     AKia    T    C        0      0        2 
   1   chr1_94676420     AOna    T    C        0      0        2 
   1   chr1_94676420     ASom    T    C        0      0        2 
   1   chr1_94676420     HCab    T    C        0      0        2 
   1   chr1_94676420     HPrz    T    C        0      0        2 
   1   chr1_94676420     ZBoe    T    C        0      0        2 
   1   chr1_94676420     ZGre    T    C        1      2        2 
   1   chr1_94676420     ZHar    T    C        0      0        2 
   1   chr1_94676420   Sample    T    C        0      0        2 
   1   chr1_94687132     AAsi    T    A        0      0        2 
   1   chr1_94687132     AKia    T    A        0      0        2 
   1   chr1_94687132     AOna    T    A        0      0        2 
   1   chr1_94687132     ASom    T    A        0      0        2 
   1   chr1_94687132     HCab    T    A        0      0        2 
   1   chr1_94687132     HPrz    T    A        0      0        2 
   1   chr1_94687132     ZBoe    T    A        1      2        2 
   1   chr1_94687132     ZGre    T    A        1      2        2 
   1   chr1_94687132     ZHar    T    A        1      2        2 
   1   chr1_94687132   Sample    T    A        0      0        2 
   1   chr1_94692998     AAsi    T    C        0      0        2 
   1   chr1_94692998     AKia    T    C      0.5      1        2 
   1   chr1_94692998     AOna    T    C        0      0        2 
   1   chr1_94692998     ASom    T    C        0      0        2 
   1   chr1_94692998     HCab    T    C        0      0        2 
   1   chr1_94692998     HPrz    T    C        0      0        2 
   1   chr1_94692998     ZBoe    T    C        0      0        2 
   1   chr1_94692998     ZGre    T    C        0      0        2 
   1   chr1_94692998     ZHar    T    C        0      0        2 
   1   chr1_94692998   Sample    T    C        0      0        2 
   1   chr1_94695824     AAsi    A    G        0      0        2 
   1   chr1_94695824     AKia    A    G        0      0        2 
   1   chr1_94695824     AOna    A    G        0      0        2 
   1   chr1_94695824     ASom    A    G        0      0        2 
   1   chr1_94695824     HCab    A    G        1      2        2 
   1   chr1_94695824     HPrz    A    G        1      2        2 
   1   chr1_94695824     ZBoe    A    G        0      0        2 
   1   chr1_94695824     ZGre    A    G        0      0        2 
   1   chr1_94695824     ZHar    A    G        0      0        2 
   1   chr1_94695824   Sample    A    G        0      0        2 
   1   chr1_94696709     AAsi    C    G        0      0        2 
   1   chr1_94696709     AKia    C    G        0      0        2 
   1   chr1_94696709     AOna    C    G        0      0        2 
   1   chr1_94696709     ASom    C    G        0      0        2 
   1   chr1_94696709     HCab    C    G        0      0        2 
   1   chr1_94696709     HPrz    C    G        0      0        2 
   1   chr1_94696709     ZBoe    C    G        0      0        2 
   1   chr1_94696709     ZGre    C    G        0      0        2 
   1   chr1_94696709     ZHar    C    G        1      2        2 
   1   chr1_94696709   Sample    C    G        0      0        2 
   1   chr1_94700624     AAsi    A    G        0      0        2 
   1   chr1_94700624     AKia    A    G        0      0        2 
   1   chr1_94700624     AOna    A    G        0      0        2 
   1   chr1_94700624     ASom    A    G        0      0        2 
   1   chr1_94700624     HCab    A    G        1      2        2 
   1   chr1_94700624     HPrz    A    G        0      0        2 
   1   chr1_94700624     ZBoe    A    G        0      0        2 
   1   chr1_94700624     ZGre    A    G        0      0        2 
   1   chr1_94700624     ZHar    A    G        0      0        2 
   1   chr1_94700624   Sample    A    G        0      0        2 
   1   chr1_94701982     AAsi    C    A        0      0        2 
   1   chr1_94701982     AKia    C    A        0      0        2 
   1   chr1_94701982     AOna    C    A        0      0        2 
   1   chr1_94701982     ASom    C    A        0      0        2 
   1   chr1_94701982     HCab    C    A        0      0        2 
   1   chr1_94701982     HPrz    C    A        0      0        2 
   1   chr1_94701982     ZBoe    C    A        0      0        2 
   1   chr1_94701982     ZGre    C    A      0.5      1        2 
   1   chr1_94701982     ZHar    C    A        0      0        2 
   1   chr1_94701982   Sample    C    A        0      0        2 
   1   chr1_94704562     AAsi    G    A        0      0        2 
   1   chr1_94704562     AKia    G    A        0      0        2 
   1   chr1_94704562     AOna    G    A        0      0        2 
   1   chr1_94704562     ASom    G    A        0      0        2 
   1   chr1_94704562     HCab    G    A        1      2        2 
   1   chr1_94704562     HPrz    G    A        0      0        2 
   1   chr1_94704562     ZBoe    G    A        0      0        2 
   1   chr1_94704562     ZGre    G    A        0      0        2 
   1   chr1_94704562     ZHar    G    A        0      0        2 
   1   chr1_94704562   Sample    G    A        0      0        2 
   1   chr1_94704713     AAsi    T    C        0      0        2 
   1   chr1_94704713     AKia    T    C        0      0        2 
   1   chr1_94704713     AOna    T    C        0      0        2 
   1   chr1_94704713     ASom    T    C        0      0        2 
   1   chr1_94704713     HCab    T    C        0      0        2 
   1   chr1_94704713     HPrz    T    C        0      0        2 
   1   chr1_94704713     ZBoe    T    C        1      2        2 
   1   chr1_94704713     ZGre    T    C      0.5      1        2 
   1   chr1_94704713     ZHar    T    C      0.5      1        2 
   1   chr1_94704713   Sample    T    C        0      0        2 
   1   chr1_94709513     AAsi    C    T        0      0        2 
   1   chr1_94709513     AKia    C    T        0      0        2 
   1   chr1_94709513     AOna    C    T        0      0        2 
   1   chr1_94709513     ASom    C    T        1      2        2 
   1   chr1_94709513     HCab    C    T        0      0        2 
   1   chr1_94709513     HPrz    C    T        0      0        2 
   1   chr1_94709513     ZBoe    C    T        0      0        2 
   1   chr1_94709513     ZGre    C    T        0      0        2 
   1   chr1_94709513     ZHar    C    T        0      0        2 
   1   chr1_94709513   Sample    C    T        0      0        2 
   1   chr1_94710871     AAsi    T    C        0      0        2 
   1   chr1_94710871     AKia    T    C        0      0        2 
   1   chr1_94710871     AOna    T    C        0      0        2 
   1   chr1_94710871     ASom    T    C        1      2        2 
   1   chr1_94710871     HCab    T    C        0      0        2 
   1   chr1_94710871     HPrz    T    C        0      0        2 
   1   chr1_94710871     ZBoe    T    C        0      0        2 
   1   chr1_94710871     ZGre    T    C        0      0        2 
   1   chr1_94710871     ZHar    T    C        0      0        2 
   1   chr1_94710871   Sample    T    C        0      0        2 
   1   chr1_94715254     AAsi    T    C        1      2        2 
   1   chr1_94715254     AKia    T    C        0      0        2 
   1   chr1_94715254     AOna    T    C        0      0        2 
   1   chr1_94715254     ASom    T    C        1      2        2 
   1   chr1_94715254     HCab    T    C        0      0        2 
   1   chr1_94715254     HPrz    T    C        0      0        2 
   1   chr1_94715254     ZBoe    T    C        0      0        2 
   1   chr1_94715254     ZGre    T    C        0      0        2 
   1   chr1_94715254     ZHar    T    C        0      0        2 
   1   chr1_94715254   Sample    T    C        1      2        2 
   1   chr1_94717093     AAsi    T    C        1      2        2 
   1   chr1_94717093     AKia    T    C        0      0        2 
   1   chr1_94717093     AOna    T    C        0      0        2 
   1   chr1_94717093     ASom    T    C        1      2        2 
   1   chr1_94717093     HCab    T    C        0      0        2 
   1   chr1_94717093     HPrz    T    C        0      0        2 
   1   chr1_94717093     ZBoe    T    C        0      0        2 
   1   chr1_94717093     ZGre    T    C        0      0        2 
   1   chr1_94717093     ZHar    T    C        0      0        2 
   1   chr1_94717093   Sample    T    C        1      2        2 
   1   chr1_94721384     AAsi    T    C        0      0        2 
   1   chr1_94721384     AKia    T    C        0      0        2 
   1   chr1_94721384     AOna    T    C        0      0        2 
   1   chr1_94721384     ASom    T    C        0      0        2 
   1   chr1_94721384     HCab    T    C        1      2        2 
   1   chr1_94721384     HPrz    T    C        1      2        2 
   1   chr1_94721384     ZBoe    T    C        0      0        2 
   1   chr1_94721384     ZGre    T    C        0      0        2 
   1   chr1_94721384     ZHar    T    C        0      0        2 
   1   chr1_94721384   Sample    T    C        0      0        2 
   1   chr1_94723049     AAsi    T    C        0      0        2 
   1   chr1_94723049     AKia    T    C        0      0        2 
   1   chr1_94723049     AOna    T    C        0      0        2 
   1   chr1_94723049     ASom    T    C        0      0        2 
   1   chr1_94723049     HCab    T    C        0      0        2 
   1   chr1_94723049     HPrz    T    C        0      0        2 
   1   chr1_94723049     ZBoe    T    C        0      0        2 
   1   chr1_94723049     ZGre    T    C        1      2        2 
   1   chr1_94723049     ZHar    T    C        0      0        2 
   1   chr1_94723049   Sample    T    C        0      0        2 
   1   chr1_94746481     AAsi    T    C        0      0        2 
   1   chr1_94746481     AKia    T    C        0      0        2 
   1   chr1_94746481     AOna    T    C        0      0        2 
   1   chr1_94746481     ASom    T    C        0      0        2 
   1   chr1_94746481     HCab    T    C        0      0        2 
   1   chr1_94746481     HPrz    T    C        0      0        2 
   1   chr1_94746481     ZBoe    T    C        0      0        2 
   1   chr1_94746481     ZGre    T    C        0      0        2 
   1   chr1_94746481     ZHar    T    C        1      2        2 
   1   chr1_94746481   Sample    T    C        0      0        2 
   1   chr1_94746563     AAsi    G    C        0      0        2 
   1   chr1_94746563     AKia    G    C        0      0        2 
   1   chr1_94746563     AOna    G    C        0      0        2 
   1   chr1_94746563     ASom    G    C        1      2        2 
   1   chr1_94746563     HCab    G    C        0      0        2 
   1   chr1_94746563     HPrz    G    C        0      0        2 
   1   chr1_94746563     ZBoe    G    C        0      0        2 
   1   chr1_94746563     ZGre    G    C        0      0        2 
   1   chr1_94746563     ZHar    G    C        0      0        2 
   1   chr1_94746563   Sample    G    C        0      0        2 
   1   chr1_94747080     AAsi    C    A        0      0        2 
   1   chr1_94747080     AKia    C    A        0      0        2 
   1   chr1_94747080     AOna    C    A        0      0        2 
   1   chr1_94747080     ASom    C    A        0      0        2 
   1   chr1_94747080     HCab    C    A        1      2        2 
   1   chr1_94747080     HPrz    C    A        1      2        2 
   1   chr1_94747080     ZBoe    C    A        0      0        2 
   1   chr1_94747080     ZGre    C    A        0      0        2 
   1   chr1_94747080     ZHar    C    A        0      0        2 
   1   chr1_94747080   Sample    C    A        0      0        2 
   1   chr1_94748119     AAsi    T    C        0      0        2 
   1   chr1_94748119     AKia    T    C        0      0        2 
   1   chr1_94748119     AOna    T    C        0      0        2 
   1   chr1_94748119     ASom    T    C        0      0        2 
   1   chr1_94748119     HCab    T    C        0      0        2 
   1   chr1_94748119     HPrz    T    C        0      0        2 
   1   chr1_94748119     ZBoe    T    C        0      0        2 
   1   chr1_94748119     ZGre    T    C        0      0        2 
   1   chr1_94748119     ZHar    T    C        1      2        2 
   1   chr1_94748119   Sample    T    C        0      0        2 
   1   chr1_94748246     AAsi    T    A        0      0        2 
   1   chr1_94748246     AKia    T    A        0      0        2 
   1   chr1_94748246     AOna    T    A        0      0        2 
   1   chr1_94748246     ASom    T    A        0      0        2 
   1   chr1_94748246     HCab    T    A        0      0        2 
   1   chr1_94748246     HPrz    T    A        0      0        2 
   1   chr1_94748246     ZBoe    T    A        0      0        2 
   1   chr1_94748246     ZGre    T    A      0.5      1        2 
   1   chr1_94748246     ZHar    T    A        0      0        2 
   1   chr1_94748246   Sample    T    A        0      0        2 
   1   chr1_94753505     AAsi    C    T        1      2        2 
   1   chr1_94753505     AKia    C    T        0      0        2 
   1   chr1_94753505     AOna    C    T        0      0        2 
   1   chr1_94753505     ASom    C    T        0      0        2 
   1   chr1_94753505     HCab    C    T        0      0        2 
   1   chr1_94753505     HPrz    C    T        0      0        2 
   1   chr1_94753505     ZBoe    C    T        0      0        2 
   1   chr1_94753505     ZGre    C    T        0      0        2 
   1   chr1_94753505     ZHar    C    T        0      0        2 
   1   chr1_94753505   Sample    C    T        1      2        2 
   1   chr1_94755124     AAsi    G    A        0      0        2 
   1   chr1_94755124     AKia    G    A        0      0        2 
   1   chr1_94755124     AOna    G    A        0      0        2 
   1   chr1_94755124     ASom    G    A        0      0        2 
   1   chr1_94755124     HCab    G    A        0      0        2 
   1   chr1_94755124     HPrz    G    A        0      0        2 
   1   chr1_94755124     ZBoe    G    A        0      0        2 
   1   chr1_94755124     ZGre    G    A        1      2        2 
   1   chr1_94755124     ZHar    G    A        0      0        2 
   1   chr1_94755124   Sample    G    A        0      0        2 
   1   chr1_94757944     AAsi    C    G        0      0        2 
   1   chr1_94757944     AKia    C    G        1      2        2 
   1   chr1_94757944     AOna    C    G      0.5      1        2 
   1   chr1_94757944     ASom    C    G        0      0        2 
   1   chr1_94757944     HCab    C    G        0      0        2 
   1   chr1_94757944     HPrz    C    G        0      0        2 
   1   chr1_94757944     ZBoe    C    G        0      0        2 
   1   chr1_94757944     ZGre    C    G        0      0        2 
   1   chr1_94757944     ZHar    C    G        0      0        2 
   1   chr1_94757944   Sample    C    G        0      0        2 
   1   chr1_94760584     AAsi    C    T        0      0        2 
   1   chr1_94760584     AKia    C    T        0      0        2 
   1   chr1_94760584     AOna    C    T        0      0        2 
   1   chr1_94760584     ASom    C    T        0      0        2 
   1   chr1_94760584     HCab    C    T        0      0        2 
   1   chr1_94760584     HPrz    C    T        0      0        2 
   1   chr1_94760584     ZBoe    C    T        0      0        2 
   1   chr1_94760584     ZGre    C    T        0      0        2 
   1   chr1_94760584     ZHar    C    T      0.5      1        2 
   1   chr1_94760584   Sample    C    T        0      0        2 
   1   chr1_94766352     AAsi    C    T        0      0        2 
   1   chr1_94766352     AKia    C    T        0      0        2 
   1   chr1_94766352     AOna    C    T        0      0        2 
   1   chr1_94766352     ASom    C    T        0      0        2 
   1   chr1_94766352     HCab    C    T        1      2        2 
   1   chr1_94766352     HPrz    C    T        1      2        2 
   1   chr1_94766352     ZBoe    C    T        0      0        2 
   1   chr1_94766352     ZGre    C    T        0      0        2 
   1   chr1_94766352     ZHar    C    T        0      0        2 
   1   chr1_94766352   Sample    C    T        0      0        2 
   1   chr1_94772315     AAsi    T    C        0      0        2 
   1   chr1_94772315     AKia    T    C        0      0        2 
   1   chr1_94772315     AOna    T    C        0      0        2 
   1   chr1_94772315     ASom    T    C        0      0        2 
   1   chr1_94772315     HCab    T    C        0      0        2 
   1   chr1_94772315     HPrz    T    C        0      0        2 
   1   chr1_94772315     ZBoe    T    C        0      0        2 
   1   chr1_94772315     ZGre    T    C      0.5      1        2 
   1   chr1_94772315     ZHar    T    C        0      0        2 
   1   chr1_94772315   Sample    T    C        0      0        2 
   1   chr1_94778468     AAsi    C    A        0      0        2 
   1   chr1_94778468     AKia    C    A        0      0        2 
   1   chr1_94778468     AOna    C    A        0      0        2 
   1   chr1_94778468     ASom    C    A        0      0        2 
   1   chr1_94778468     HCab    C    A        0      0        2 
   1   chr1_94778468     HPrz    C    A        0      0        2 
   1   chr1_94778468     ZBoe    C    A      0.5      1        2 
   1   chr1_94778468     ZGre    C    A        0      0        2 
   1   chr1_94778468     ZHar    C    A        1      2        2 
   1   chr1_94778468   Sample    C    A        0      0        2 
   1   chr1_94780379     AAsi    A    G        0      0        2 
   1   chr1_94780379     AKia    A    G        0      0        2 
   1   chr1_94780379     AOna    A    G        0      0        2 
   1   chr1_94780379     ASom    A    G        0      0        2 
   1   chr1_94780379     HCab    A    G        0      0        2 
   1   chr1_94780379     HPrz    A    G        0      0        2 
   1   chr1_94780379     ZBoe    A    G        0      0        2 
   1   chr1_94780379     ZGre    A    G      0.5      1        2 
   1   chr1_94780379     ZHar    A    G        0      0        2 
   1   chr1_94780379   Sample    A    G        0      0        2 
   1   chr1_94781770     AAsi    T    G        0      0        2 
   1   chr1_94781770     AKia    T    G        0      0        2 
   1   chr1_94781770     AOna    T    G      0.5      1        2 
   1   chr1_94781770     ASom    T    G        0      0        2 
   1   chr1_94781770     HCab    T    G        0      0        2 
   1   chr1_94781770     HPrz    T    G        0      0        2 
   1   chr1_94781770     ZBoe    T    G        0      0        2 
   1   chr1_94781770     ZGre    T    G        0      0        2 
   1   chr1_94781770     ZHar    T    G        0      0        2 
   1   chr1_94781770   Sample    T    G        0      0        2 
   1   chr1_94783686     AAsi    G    A        0      0        2 
   1   chr1_94783686     AKia    G    A        1      2        2 
   1   chr1_94783686     AOna    G    A      0.5      1        2 
   1   chr1_94783686     ASom    G    A        0      0        2 
   1   chr1_94783686     HCab    G    A        0      0        2 
   1   chr1_94783686     HPrz    G    A        0      0        2 
   1   chr1_94783686     ZBoe    G    A        0      0        2 
   1   chr1_94783686     ZGre    G    A        0      0        2 
   1   chr1_94783686     ZHar    G    A        0      0        2 
   1   chr1_94783686   Sample    G    A        0      0        2 
   1   chr1_94785262     AAsi    G    A        0      0        2 
   1   chr1_94785262     AKia    G    A        0      0        2 
   1   chr1_94785262     AOna    G    A        0      0        2 
   1   chr1_94785262     ASom    G    A        0      0        2 
   1   chr1_94785262     HCab    G    A        0      0        2 
   1   chr1_94785262     HPrz    G    A        0      0        2 
   1   chr1_94785262     ZBoe    G    A        1      2        2 
   1   chr1_94785262     ZGre    G    A        0      0        2 
   1   chr1_94785262     ZHar    G    A        0      0        2 
   1   chr1_94785262   Sample    G    A        0      0        2 
   1   chr1_94800350     AAsi    C    T        0      0        2 
   1   chr1_94800350     AKia    C    T        0      0        2 
   1   chr1_94800350     AOna    C    T      0.5      1        2 
   1   chr1_94800350     ASom    C    T        0      0        2 
   1   chr1_94800350     HCab    C    T        0      0        2 
   1   chr1_94800350     HPrz    C    T        0      0        2 
   1   chr1_94800350     ZBoe    C    T        0      0        2 
   1   chr1_94800350     ZGre    C    T        0      0        2 
   1   chr1_94800350     ZHar    C    T        0      0        2 
   1   chr1_94800350   Sample    C    T        0      0        2 
   1   chr1_94801242     AAsi    A    C        1      2        2 
   1   chr1_94801242     AKia    A    C        0      0        2 
   1   chr1_94801242     AOna    A    C        0      0        2 
   1   chr1_94801242     ASom    A    C        1      2        2 
   1   chr1_94801242     HCab    A    C        0      0        2 
   1   chr1_94801242     HPrz    A    C        0      0        2 
   1   chr1_94801242     ZBoe    A    C        0      0        2 
   1   chr1_94801242     ZGre    A    C        0      0        2 
   1   chr1_94801242     ZHar    A    C        0      0        2 
   1   chr1_94801242   Sample    A    C        1      2        2 
   1   chr1_94802437     AAsi    T    C        0      0        2 
   1   chr1_94802437     AKia    T    C        0      0        2 
   1   chr1_94802437     AOna    T    C      0.5      1        2 
   1   chr1_94802437     ASom    T    C        0      0        2 
   1   chr1_94802437     HCab    T    C        0      0        2 
   1   chr1_94802437     HPrz    T    C        0      0        2 
   1   chr1_94802437     ZBoe    T    C        0      0        2 
   1   chr1_94802437     ZGre    T    C        0      0        2 
   1   chr1_94802437     ZHar    T    C        0      0        2 
   1   chr1_94802437   Sample    T    C        0      0        2 
   1   chr1_94805252     AAsi    T    C        0      0        2 
   1   chr1_94805252     AKia    T    C        0      0        2 
   1   chr1_94805252     AOna    T    C        0      0        2 
   1   chr1_94805252     ASom    T    C        0      0        2 
   1   chr1_94805252     HCab    T    C        0      0        2 
   1   chr1_94805252     HPrz    T    C        0      0        2 
   1   chr1_94805252     ZBoe    T    C        0      0        2 
   1   chr1_94805252     ZGre    T    C        1      2        2 
   1   chr1_94805252     ZHar    T    C        0      0        2 
   1   chr1_94805252   Sample    T    C        0      0        2 
   1   chr1_94808894     AAsi    A    T        1      2        2 
   1   chr1_94808894     AKia    A    T        0      0        2 
   1   chr1_94808894     AOna    A    T        0      0        2 
   1   chr1_94808894     ASom    A    T        1      2        2 
   1   chr1_94808894     HCab    A    T        0      0        2 
   1   chr1_94808894     HPrz    A    T        0      0        2 
   1   chr1_94808894     ZBoe    A    T        0      0        2 
   1   chr1_94808894     ZGre    A    T        0      0        2 
   1   chr1_94808894     ZHar    A    T        0      0        2 
   1   chr1_94808894   Sample    A    T        1      2        2 
   1   chr1_94811802     AAsi    G    C        0      0        2 
   1   chr1_94811802     AKia    G    C        0      0        2 
   1   chr1_94811802     AOna    G    C        0      0        2 
   1   chr1_94811802     ASom    G    C        0      0        2 
   1   chr1_94811802     HCab    G    C        0      0        2 
   1   chr1_94811802     HPrz    G    C      0.5      1        2 
   1   chr1_94811802     ZBoe    G    C        0      0        2 
   1   chr1_94811802     ZGre    G    C        0      0        2 
   1   chr1_94811802     ZHar    G    C        0      0        2 
   1   chr1_94811802   Sample    G    C        0      0        2 
   1   chr1_94816493     AAsi    G    A        0      0        2 
   1   chr1_94816493     AKia    G    A        0      0        2 
   1   chr1_94816493     AOna    G    A        0      0        2 
   1   chr1_94816493     ASom    G    A        0      0        2 
   1   chr1_94816493     HCab    G    A        1      2        2 
   1   chr1_94816493     HPrz    G    A        1      2        2 
   1   chr1_94816493     ZBoe    G    A        0      0        2 
   1   chr1_94816493     ZGre    G    A        0      0        2 
   1   chr1_94816493     ZHar    G    A        0      0        2 
   1   chr1_94816493   Sample    G    A        0      0        2 
   1   chr1_94832285     AAsi    G    A        0      0        2 
   1   chr1_94832285     AKia    G    A        1      2        2 
   1   chr1_94832285     AOna    G    A        1      2        2 
   1   chr1_94832285     ASom    G    A        0      0        2 
   1   chr1_94832285     HCab    G    A        0      0        2 
   1   chr1_94832285     HPrz    G    A        0      0        2 
   1   chr1_94832285     ZBoe    G    A        0      0        2 
   1   chr1_94832285     ZGre    G    A        0      0        2 
   1   chr1_94832285     ZHar    G    A        0      0        2 
   1   chr1_94832285   Sample    G    A        0      0        2 
   1   chr1_94843185     AAsi    G    A        0      0        2 
   1   chr1_94843185     AKia    G    A        0      0        2 
   1   chr1_94843185     AOna    G    A        0      0        2 
   1   chr1_94843185     ASom    G    A        0      0        2 
   1   chr1_94843185     HCab    G    A        0      0        2 
   1   chr1_94843185     HPrz    G    A        0      0        2 
   1   chr1_94843185     ZBoe    G    A        0      0        2 
   1   chr1_94843185     ZGre    G    A      0.5      1        2 
   1   chr1_94843185     ZHar    G    A        0      0        2 
   1   chr1_94843185   Sample    G    A        0      0        2 
   1   chr1_94849992     AAsi    A    G        0      0        2 
   1   chr1_94849992     AKia    A    G        0      0        2 
   1   chr1_94849992     AOna    A    G        0      0        2 
   1   chr1_94849992     ASom    A    G        0      0        2 
   1   chr1_94849992     HCab    A    G        0      0        2 
   1   chr1_94849992     HPrz    A    G        0      0        2 
   1   chr1_94849992     ZBoe    A    G      0.5      1        2 
   1   chr1_94849992     ZGre    A    G        0      0        2 
   1   chr1_94849992     ZHar    A    G        0      0        2 
   1   chr1_94849992   Sample    A    G        0      0        2 
   1   chr1_94850330     AAsi    A    G        0      0        2 
   1   chr1_94850330     AKia    A    G        0      0        2 
   1   chr1_94850330     AOna    A    G      0.5      1        2 
   1   chr1_94850330     ASom    A    G        0      0        2 
   1   chr1_94850330     HCab    A    G        0      0        2 
   1   chr1_94850330     HPrz    A    G        0      0        2 
   1   chr1_94850330     ZBoe    A    G        0      0        2 
   1   chr1_94850330     ZGre    A    G        0      0        2 
   1   chr1_94850330     ZHar    A    G        0      0        2 
   1   chr1_94850330   Sample    A    G        0      0        2 
   1   chr1_94852670     AAsi    C    T        0      0        2 
   1   chr1_94852670     AKia    C    T        0      0        2 
   1   chr1_94852670     AOna    C    T        0      0        2 
   1   chr1_94852670     ASom    C    T        0      0        2 
   1   chr1_94852670     HCab    C    T        0      0        2 
   1   chr1_94852670     HPrz    C    T        0      0        2 
   1   chr1_94852670     ZBoe    C    T      0.5      1        2 
   1   chr1_94852670     ZGre    C    T        0      0        2 
   1   chr1_94852670     ZHar    C    T        0      0        2 
   1   chr1_94852670   Sample    C    T        0      0        2 
   1   chr1_94861216     AAsi    T    C        0      0        2 
   1   chr1_94861216     AKia    T    C        1      2        2 
   1   chr1_94861216     AOna    T    C        0      0        2 
   1   chr1_94861216     ASom    T    C        0      0        2 
   1   chr1_94861216     HCab    T    C        0      0        2 
   1   chr1_94861216     HPrz    T    C        0      0        2 
   1   chr1_94861216     ZBoe    T    C        0      0        2 
   1   chr1_94861216     ZGre    T    C        0      0        2 
   1   chr1_94861216     ZHar    T    C        0      0        2 
   1   chr1_94861216   Sample    T    C        0      0        2 
   1   chr1_94862266     AAsi    A    G        0      0        2 
   1   chr1_94862266     AKia    A    G        0      0        2 
   1   chr1_94862266     AOna    A    G        0      0        2 
   1   chr1_94862266     ASom    A    G        0      0        2 
   1   chr1_94862266     HCab    A    G      0.5      1        2 
   1   chr1_94862266     HPrz    A    G        0      0        2 
   1   chr1_94862266     ZBoe    A    G        0      0        2 
   1   chr1_94862266     ZGre    A    G        0      0        2 
   1   chr1_94862266     ZHar    A    G        0      0        2 
   1   chr1_94862266   Sample    A    G        0      0        2 
   1   chr1_94863420     AAsi    A    G        0      0        2 
   1   chr1_94863420     AKia    A    G        1      2        2 
   1   chr1_94863420     AOna    A    G      0.5      1        2 
   1   chr1_94863420     ASom    A    G        0      0        2 
   1   chr1_94863420     HCab    A    G        0      0        2 
   1   chr1_94863420     HPrz    A    G        0      0        2 
   1   chr1_94863420     ZBoe    A    G        0      0        2 
   1   chr1_94863420     ZGre    A    G        0      0        2 
   1   chr1_94863420     ZHar    A    G        0      0        2 
   1   chr1_94863420   Sample    A    G        0      0        2 
   1   chr1_94865770     AAsi    G    A        0      0        2 
   1   chr1_94865770     AKia    G    A        0      0        2 
   1   chr1_94865770     AOna    G    A        0      0        2 
   1   chr1_94865770     ASom    G    A        0      0        2 
   1   chr1_94865770     HCab    G    A        0      0        2 
   1   chr1_94865770     HPrz    G    A        0      0        2 
   1   chr1_94865770     ZBoe    G    A        0      0        2 
   1   chr1_94865770     ZGre    G    A        0      0        2 
   1   chr1_94865770     ZHar    G    A      0.5      1        2 
   1   chr1_94865770   Sample    G    A        0      0        2 
   1   chr1_94872765     AAsi    A    G        0      0        2 
   1   chr1_94872765     AKia    A    G        0      0        2 
   1   chr1_94872765     AOna    A    G        0      0        2 
   1   chr1_94872765     ASom    A    G        0      0        2 
   1   chr1_94872765     HCab    A    G        0      0        2 
   1   chr1_94872765     HPrz    A    G        0      0        2 
   1   chr1_94872765     ZBoe    A    G        0      0        2 
   1   chr1_94872765     ZGre    A    G        0      0        2 
   1   chr1_94872765     ZHar    A    G        1      2        2 
   1   chr1_94872765   Sample    A    G        0      0        2 
   1   chr1_94872805     AAsi    T    C        0      0        2 
   1   chr1_94872805     AKia    T    C        0      0        2 
   1   chr1_94872805     AOna    T    C        0      0        2 
   1   chr1_94872805     ASom    T    C        0      0        2 
   1   chr1_94872805     HCab    T    C        0      0        2 
   1   chr1_94872805     HPrz    T    C        0      0        2 
   1   chr1_94872805     ZBoe    T    C        1      2        2 
   1   chr1_94872805     ZGre    T    C        0      0        2 
   1   chr1_94872805     ZHar    T    C        0      0        2 
   1   chr1_94872805   Sample    T    C        0      0        2 
   1   chr1_94875173     AAsi    A    G      0.5      1        2 
   1   chr1_94875173     AKia    A    G        0      0        2 
   1   chr1_94875173     AOna    A    G        0      0        2 
   1   chr1_94875173     ASom    A    G        0      0        2 
   1   chr1_94875173     HCab    A    G        0      0        2 
   1   chr1_94875173     HPrz    A    G        0      0        2 
   1   chr1_94875173     ZBoe    A    G        0      0        2 
   1   chr1_94875173     ZGre    A    G        0      0        2 
   1   chr1_94875173     ZHar    A    G        0      0        2 
   1   chr1_94875173   Sample    A    G        1      2        2 
   1   chr1_94876165     AAsi    T    C        0      0        2 
   1   chr1_94876165     AKia    T    C        0      0        2 
   1   chr1_94876165     AOna    T    C      0.5      1        2 
   1   chr1_94876165     ASom    T    C        0      0        2 
   1   chr1_94876165     HCab    T    C        0      0        2 
   1   chr1_94876165     HPrz    T    C        0      0        2 
   1   chr1_94876165     ZBoe    T    C        0      0        2 
   1   chr1_94876165     ZGre    T    C        0      0        2 
   1   chr1_94876165     ZHar    T    C        0      0        2 
   1   chr1_94876165   Sample    T    C        0      0        2 
   1   chr1_94881807     AAsi    T    A        0      0        2 
   1   chr1_94881807     AKia    T    A        0      0        2 
   1   chr1_94881807     AOna    T    A        0      0        2 
   1   chr1_94881807     ASom    T    A        0      0        2 
   1   chr1_94881807     HCab    T    A        0      0        2 
   1   chr1_94881807     HPrz    T    A      0.5      1        2 
   1   chr1_94881807     ZBoe    T    A        0      0        2 
   1   chr1_94881807     ZGre    T    A        0      0        2 
   1   chr1_94881807     ZHar    T    A        0      0        2 
   1   chr1_94881807   Sample    T    A        0      0        2 
   1   chr1_94888475     AAsi    A    C        0      0        2 
   1   chr1_94888475     AKia    A    C        0      0        2 
   1   chr1_94888475     AOna    A    C      0.5      1        2 
   1   chr1_94888475     ASom    A    C        0      0        2 
   1   chr1_94888475     HCab    A    C        0      0        2 
   1   chr1_94888475     HPrz    A    C        0      0        2 
   1   chr1_94888475     ZBoe    A    C        0      0        2 
   1   chr1_94888475     ZGre    A    C        0      0        2 
   1   chr1_94888475     ZHar    A    C        0      0        2 
   1   chr1_94888475   Sample    A    C        0      0        2 
   1   chr1_94889005     AAsi    A    G        0      0        2 
   1   chr1_94889005     AKia    A    G        0      0        2 
   1   chr1_94889005     AOna    A    G        0      0        2 
   1   chr1_94889005     ASom    A    G        0      0        2 
   1   chr1_94889005     HCab    A    G      0.5      1        2 
   1   chr1_94889005     HPrz    A    G        0      0        2 
   1   chr1_94889005     ZBoe    A    G        0      0        2 
   1   chr1_94889005     ZGre    A    G        0      0        2 
   1   chr1_94889005     ZHar    A    G        0      0        2 
   1   chr1_94889005   Sample    A    G        0      0        2 
   1   chr1_94889970     AAsi    G    C        0      0        2 
   1   chr1_94889970     AKia    G    C        0      0        2 
   1   chr1_94889970     AOna    G    C        0      0        2 
   1   chr1_94889970     ASom    G    C        0      0        2 
   1   chr1_94889970     HCab    G    C        0      0        2 
   1   chr1_94889970     HPrz    G    C        0      0        2 
   1   chr1_94889970     ZBoe    G    C      0.5      1        2 
   1   chr1_94889970     ZGre    G    C        0      0        2 
   1   chr1_94889970     ZHar    G    C        0      0        2 
   1   chr1_94889970   Sample    G    C        0      0        2 
   1   chr1_94892353     AAsi    A    G        0      0        2 
   1   chr1_94892353     AKia    A    G        0      0        2 
   1   chr1_94892353     AOna    A    G        0      0        2 
   1   chr1_94892353     ASom    A    G        0      0        2 
   1   chr1_94892353     HCab    A    G        0      0        2 
   1   chr1_94892353     HPrz    A    G        0      0        2 
   1   chr1_94892353     ZBoe    A    G      0.5      1        2 
   1   chr1_94892353     ZGre    A    G        0      0        2 
   1   chr1_94892353     ZHar    A    G        0      0        2 
   1   chr1_94892353   Sample    A    G        0      0        2 
   1   chr1_94895971     AAsi    A    G        0      0        2 
   1   chr1_94895971     AKia    A    G        0      0        2 
   1   chr1_94895971     AOna    A    G        0      0        2 
   1   chr1_94895971     ASom    A    G        0      0        2 
   1   chr1_94895971     HCab    A    G        1      2        2 
   1   chr1_94895971     HPrz    A    G        1      2        2 
   1   chr1_94895971     ZBoe    A    G        0      0        2 
   1   chr1_94895971     ZGre    A    G        0      0        2 
   1   chr1_94895971     ZHar    A    G        0      0        2 
   1   chr1_94895971   Sample    A    G        0      0        2 
   1   chr1_94898853     AAsi    A    C        0      0        2 
   1   chr1_94898853     AKia    A    C        0      0        2 
   1   chr1_94898853     AOna    A    C        0      0        2 
   1   chr1_94898853     ASom    A    C        1      2        2 
   1   chr1_94898853     HCab    A    C        0      0        2 
   1   chr1_94898853     HPrz    A    C        0      0        2 
   1   chr1_94898853     ZBoe    A    C        0      0        2 
   1   chr1_94898853     ZGre    A    C        0      0        2 
   1   chr1_94898853     ZHar    A    C        0      0        2 
   1   chr1_94898853   Sample    A    C        0      0        2 
   1   chr1_94912466     AAsi    C    G        0      0        2 
   1   chr1_94912466     AKia    C    G        1      2        2 
   1   chr1_94912466     AOna    C    G        1      2        2 
   1   chr1_94912466     ASom    C    G        0      0        2 
   1   chr1_94912466     HCab    C    G        0      0        2 
   1   chr1_94912466     HPrz    C    G        0      0        2 
   1   chr1_94912466     ZBoe    C    G        0      0        2 
   1   chr1_94912466     ZGre    C    G        0      0        2 
   1   chr1_94912466     ZHar    C    G        0      0        2 
   1   chr1_94912466   Sample    C    G        0      0        2 
   1   chr1_94912830     AAsi    T    C        0      0        2 
   1   chr1_94912830     AKia    T    C        0      0        2 
   1   chr1_94912830     AOna    T    C        0      0        2 
   1   chr1_94912830     ASom    T    C        0      0        2 
   1   chr1_94912830     HCab    T    C        0      0        2 
   1   chr1_94912830     HPrz    T    C        0      0        2 
   1   chr1_94912830     ZBoe    T    C        0      0        2 
   1   chr1_94912830     ZGre    T    C        1      2        2 
   1   chr1_94912830     ZHar    T    C        0      0        2 
   1   chr1_94912830   Sample    T    C        0      0        2 
   1   chr1_94916665     AAsi    T    G        0      0        2 
   1   chr1_94916665     AKia    T    G        0      0        2 
   1   chr1_94916665     AOna    T    G        0      0        2 
   1   chr1_94916665     ASom    T    G        0      0        2 
   1   chr1_94916665     HCab    T    G        0      0        2 
   1   chr1_94916665     HPrz    T    G        0      0        2 
   1   chr1_94916665     ZBoe    T    G        0      0        2 
   1   chr1_94916665     ZGre    T    G        0      0        2 
   1   chr1_94916665     ZHar    T    G        1      2        2 
   1   chr1_94916665   Sample    T    G        0      0        2 
   1   chr1_94919588     AAsi    A    C        0      0        2 
   1   chr1_94919588     AKia    A    C        0      0        2 
   1   chr1_94919588     AOna    A    C        0      0        2 
   1   chr1_94919588     ASom    A    C        0      0        2 
   1   chr1_94919588     HCab    A    C        1      2        2 
   1   chr1_94919588     HPrz    A    C        1      2        2 
   1   chr1_94919588     ZBoe    A    C        0      0        2 
   1   chr1_94919588     ZGre    A    C        0      0        2 
   1   chr1_94919588     ZHar    A    C        0      0        2 
   1   chr1_94919588   Sample    A    C        0      0        2 
   1   chr1_94919738     AAsi    A    G        0      0        2 
   1   chr1_94919738     AKia    A    G        0      0        2 
   1   chr1_94919738     AOna    A    G        0      0        2 
   1   chr1_94919738     ASom    A    G        0      0        2 
   1   chr1_94919738     HCab    A    G        1      2        2 
   1   chr1_94919738     HPrz    A    G        1      2        2 
   1   chr1_94919738     ZBoe    A    G        0      0        2 
   1   chr1_94919738     ZGre    A    G        0      0        2 
   1   chr1_94919738     ZHar    A    G        0      0        2 
   1   chr1_94919738   Sample    A    G        0      0        2 
   1   chr1_94920457     AAsi    C    A        0      0        2 
   1   chr1_94920457     AKia    C    A        0      0        2 
   1   chr1_94920457     AOna    C    A        0      0        2 
   1   chr1_94920457     ASom    C    A        0      0        2 
   1   chr1_94920457     HCab    C    A        1      2        2 
   1   chr1_94920457     HPrz    C    A        1      2        2 
   1   chr1_94920457     ZBoe    C    A        0      0        2 
   1   chr1_94920457     ZGre    C    A        0      0        2 
   1   chr1_94920457     ZHar    C    A        0      0        2 
   1   chr1_94920457   Sample    C    A        0      0        2 
   1   chr1_94920682     AAsi    T    C        0      0        2 
   1   chr1_94920682     AKia    T    C        0      0        2 
   1   chr1_94920682     AOna    T    C        0      0        2 
   1   chr1_94920682     ASom    T    C        0      0        2 
   1   chr1_94920682     HCab    T    C        0      0        2 
   1   chr1_94920682     HPrz    T    C        0      0        2 
   1   chr1_94920682     ZBoe    T    C        0      0        2 
   1   chr1_94920682     ZGre    T    C        0      0        2 
   1   chr1_94920682     ZHar    T    C        1      2        2 
   1   chr1_94920682   Sample    T    C        0      0        2 
   1   chr1_94921071     AAsi    T    C        0      0        2 
   1   chr1_94921071     AKia    T    C        0      0        2 
   1   chr1_94921071     AOna    T    C        0      0        2 
   1   chr1_94921071     ASom    T    C        0      0        2 
   1   chr1_94921071     HCab    T    C        1      2        2 
   1   chr1_94921071     HPrz    T    C        0      0        2 
   1   chr1_94921071     ZBoe    T    C        0      0        2 
   1   chr1_94921071     ZGre    T    C        0      0        2 
   1   chr1_94921071     ZHar    T    C        0      0        2 
   1   chr1_94921071   Sample    T    C        0      0        2 
   1   chr1_94921414     AAsi    T    C      0.5      1        2 
   1   chr1_94921414     AKia    T    C        0      0        2 
   1   chr1_94921414     AOna    T    C        0      0        2 
   1   chr1_94921414     ASom    T    C        0      0        2 
   1   chr1_94921414     HCab    T    C        0      0        2 
   1   chr1_94921414     HPrz    T    C        0      0        2 
   1   chr1_94921414     ZBoe    T    C        0      0        2 
   1   chr1_94921414     ZGre    T    C        0      0        2 
   1   chr1_94921414     ZHar    T    C        0      0        2 
   1   chr1_94921414   Sample    T    C        0      0        2 
   1   chr1_94921423     AAsi    A    G        0      0        2 
   1   chr1_94921423     AKia    A    G        0      0        2 
   1   chr1_94921423     AOna    A    G      0.5      1        2 
   1   chr1_94921423     ASom    A    G        0      0        2 
   1   chr1_94921423     HCab    A    G        0      0        2 
   1   chr1_94921423     HPrz    A    G        0      0        2 
   1   chr1_94921423     ZBoe    A    G        0      0        2 
   1   chr1_94921423     ZGre    A    G        0      0        2 
   1   chr1_94921423     ZHar    A    G        0      0        2 
   1   chr1_94921423   Sample    A    G        0      0        2 
   1   chr1_94925319     AAsi    G    A        0      0        2 
   1   chr1_94925319     AKia    G    A        0      0        2 
   1   chr1_94925319     AOna    G    A        0      0        2 
   1   chr1_94925319     ASom    G    A        0      0        2 
   1   chr1_94925319     HCab    G    A        1      2        2 
   1   chr1_94925319     HPrz    G    A        1      2        2 
   1   chr1_94925319     ZBoe    G    A        0      0        2 
   1   chr1_94925319     ZGre    G    A        0      0        2 
   1   chr1_94925319     ZHar    G    A        0      0        2 
   1   chr1_94925319   Sample    G    A        0      0        2 
   1   chr1_94925516     AAsi    C    T        0      0        2 
   1   chr1_94925516     AKia    C    T        0      0        2 
   1   chr1_94925516     AOna    C    T        0      0        2 
   1   chr1_94925516     ASom    C    T        0      0        2 
   1   chr1_94925516     HCab    C    T        1      2        2 
   1   chr1_94925516     HPrz    C    T        1      2        2 
   1   chr1_94925516     ZBoe    C    T        0      0        2 
   1   chr1_94925516     ZGre    C    T        0      0        2 
   1   chr1_94925516     ZHar    C    T        0      0        2 
   1   chr1_94925516   Sample    C    T        0      0        2 
   1   chr1_94926668     AAsi    G    A        0      0        2 
   1   chr1_94926668     AKia    G    A        0      0        2 
   1   chr1_94926668     AOna    G    A        0      0        2 
   1   chr1_94926668     ASom    G    A        0      0        2 
   1   chr1_94926668     HCab    G    A        0      0        2 
   1   chr1_94926668     HPrz    G    A        0      0        2 
   1   chr1_94926668     ZBoe    G    A        0      0        2 
   1   chr1_94926668     ZGre    G    A        1      2        2 
   1   chr1_94926668     ZHar    G    A        0      0        2 
   1   chr1_94926668   Sample    G    A        0      0        2 
   1   chr1_94928118     AAsi    G    T        0      0        2 
   1   chr1_94928118     AKia    G    T        0      0        2 
   1   chr1_94928118     AOna    G    T        0      0        2 
   1   chr1_94928118     ASom    G    T        0      0        2 
   1   chr1_94928118     HCab    G    T        1      2        2 
   1   chr1_94928118     HPrz    G    T        1      2        2 
   1   chr1_94928118     ZBoe    G    T        0      0        2 
   1   chr1_94928118     ZGre    G    T        0      0        2 
   1   chr1_94928118     ZHar    G    T        0      0        2 
   1   chr1_94928118   Sample    G    T        0      0        2 
   1   chr1_94931716     AAsi    C    G        0      0        2 
   1   chr1_94931716     AKia    C    G        0      0        2 
   1   chr1_94931716     AOna    C    G        0      0        2 
   1   chr1_94931716     ASom    C    G        0      0        2 
   1   chr1_94931716     HCab    C    G        0      0        2 
   1   chr1_94931716     HPrz    C    G        0      0        2 
   1   chr1_94931716     ZBoe    C    G        0      0        2 
   1   chr1_94931716     ZGre    C    G        1      2        2 
   1   chr1_94931716     ZHar    C    G        0      0        2 
   1   chr1_94931716   Sample    C    G        0      0        2 
   1   chr1_94939165     AAsi    G    A        1      2        2 
   1   chr1_94939165     AKia    G    A        0      0        2 
   1   chr1_94939165     AOna    G    A        0      0        2 
   1   chr1_94939165     ASom    G    A        1      2        2 
   1   chr1_94939165     HCab    G    A        0      0        2 
   1   chr1_94939165     HPrz    G    A        0      0        2 
   1   chr1_94939165     ZBoe    G    A        0      0        2 
   1   chr1_94939165     ZGre    G    A        0      0        2 
   1   chr1_94939165     ZHar    G    A        0      0        2 
   1   chr1_94939165   Sample    G    A        1      2        2 
   1   chr1_94940078     AAsi    C    T        0      0        2 
   1   chr1_94940078     AKia    C    T        0      0        2 
   1   chr1_94940078     AOna    C    T        0      0        2 
   1   chr1_94940078     ASom    C    T        0      0        2 
   1   chr1_94940078     HCab    C    T        1      2        2 
   1   chr1_94940078     HPrz    C    T        1      2        2 
   1   chr1_94940078     ZBoe    C    T        0      0        2 
   1   chr1_94940078     ZGre    C    T        0      0        2 
   1   chr1_94940078     ZHar    C    T        0      0        2 
   1   chr1_94940078   Sample    C    T        0      0        2 
   1   chr1_94944028     AAsi    T    C      0.5      1        2 
   1   chr1_94944028     AKia    T    C        0      0        2 
   1   chr1_94944028     AOna    T    C        0      0        2 
   1   chr1_94944028     ASom    T    C        1      2        2 
   1   chr1_94944028     HCab    T    C        0      0        2 
   1   chr1_94944028     HPrz    T    C        0      0        2 
   1   chr1_94944028     ZBoe    T    C        0      0        2 
   1   chr1_94944028     ZGre    T    C        0      0        2 
   1   chr1_94944028     ZHar    T    C        0      0        2 
   1   chr1_94944028   Sample    T    C        1      2        2 
   1   chr1_94944236     AAsi    C    G        0      0        2 
   1   chr1_94944236     AKia    C    G        0      0        2 
   1   chr1_94944236     AOna    C    G      0.5      1        2 
   1   chr1_94944236     ASom    C    G        0      0        2 
   1   chr1_94944236     HCab    C    G        0      0        2 
   1   chr1_94944236     HPrz    C    G        0      0        2 
   1   chr1_94944236     ZBoe    C    G        0      0        2 
   1   chr1_94944236     ZGre    C    G        0      0        2 
   1   chr1_94944236     ZHar    C    G        0      0        2 
   1   chr1_94944236   Sample    C    G        0      0        2 
   1   chr1_94946019     AAsi    G    A        0      0        2 
   1   chr1_94946019     AKia    G    A        0      0        2 
   1   chr1_94946019     AOna    G    A        0      0        2 
   1   chr1_94946019     ASom    G    A        0      0        2 
   1   chr1_94946019     HCab    G    A        0      0        2 
   1   chr1_94946019     HPrz    G    A        0      0        2 
   1   chr1_94946019     ZBoe    G    A        0      0        2 
   1   chr1_94946019     ZGre    G    A        1      2        2 
   1   chr1_94946019     ZHar    G    A        0      0        2 
   1   chr1_94946019   Sample    G    A        0      0        2 
   1   chr1_94948490     AAsi    G    A        0      0        2 
   1   chr1_94948490     AKia    G    A        0      0        2 
   1   chr1_94948490     AOna    G    A        0      0        2 
   1   chr1_94948490     ASom    G    A        0      0        2 
   1   chr1_94948490     HCab    G    A        1      2        2 
   1   chr1_94948490     HPrz    G    A        1      2        2 
   1   chr1_94948490     ZBoe    G    A        0      0        2 
   1   chr1_94948490     ZGre    G    A        0      0        2 
   1   chr1_94948490     ZHar    G    A        0      0        2 
   1   chr1_94948490   Sample    G    A        0      0        2 
   1   chr1_94949270     AAsi    T    C        0      0        2 
   1   chr1_94949270     AKia    T    C        0      0        2 
   1   chr1_94949270     AOna    T    C        0      0        2 
   1   chr1_94949270     ASom    T    C        0      0        2 
   1   chr1_94949270     HCab    T    C        1      2        2 
   1   chr1_94949270     HPrz    T    C        1      2        2 
   1   chr1_94949270     ZBoe    T    C        0      0        2 
   1   chr1_94949270     ZGre    T    C        0      0        2 
   1   chr1_94949270     ZHar    T    C        0      0        2 
   1   chr1_94949270   Sample    T    C        0      0        2 
   1   chr1_94950177     AAsi    A    G        0      0        2 
   1   chr1_94950177     AKia    A    G        0      0        2 
   1   chr1_94950177     AOna    A    G        0      0        2 
   1   chr1_94950177     ASom    A    G        0      0        2 
   1   chr1_94950177     HCab    A    G        0      0        2 
   1   chr1_94950177     HPrz    A    G        0      0        2 
   1   chr1_94950177     ZBoe    A    G        0      0        2 
   1   chr1_94950177     ZGre    A    G        1      2        2 
   1   chr1_94950177     ZHar    A    G        0      0        2 
   1   chr1_94950177   Sample    A    G        0      0        2 
   1   chr1_94951064     AAsi    C    T        0      0        2 
   1   chr1_94951064     AKia    C    T        0      0        2 
   1   chr1_94951064     AOna    C    T        0      0        2 
   1   chr1_94951064     ASom    C    T        0      0        2 
   1   chr1_94951064     HCab    C    T        0      0        2 
   1   chr1_94951064     HPrz    C    T      0.5      1        2 
   1   chr1_94951064     ZBoe    C    T        0      0        2 
   1   chr1_94951064     ZGre    C    T        0      0        2 
   1   chr1_94951064     ZHar    C    T        0      0        2 
   1   chr1_94951064   Sample    C    T        0      0        2 
   1   chr1_94957928     AAsi    T    C        0      0        2 
   1   chr1_94957928     AKia    T    C        0      0        2 
   1   chr1_94957928     AOna    T    C        0      0        2 
   1   chr1_94957928     ASom    T    C        0      0        2 
   1   chr1_94957928     HCab    T    C        1      2        2 
   1   chr1_94957928     HPrz    T    C        1      2        2 
   1   chr1_94957928     ZBoe    T    C        0      0        2 
   1   chr1_94957928     ZGre    T    C        0      0        2 
   1   chr1_94957928     ZHar    T    C        0      0        2 
   1   chr1_94957928   Sample    T    C        0      0        2 
   1   chr1_94959773     AAsi    A    G        1      2        2 
   1   chr1_94959773     AKia    A    G        0      0        2 
   1   chr1_94959773     AOna    A    G        0      0        2 
   1   chr1_94959773     ASom    A    G        1      2        2 
   1   chr1_94959773     HCab    A    G        0      0        2 
   1   chr1_94959773     HPrz    A    G        0      0        2 
   1   chr1_94959773     ZBoe    A    G        0      0        2 
   1   chr1_94959773     ZGre    A    G        0      0        2 
   1   chr1_94959773     ZHar    A    G        0      0        2 
   1   chr1_94959773   Sample    A    G        1      2        2 
   1   chr1_94970426     AAsi    T    A        0      0        2 
   1   chr1_94970426     AKia    T    A        0      0        2 
   1   chr1_94970426     AOna    T    A        0      0        2 
   1   chr1_94970426     ASom    T    A        0      0        2 
   1   chr1_94970426     HCab    T    A      0.5      1        2 
   1   chr1_94970426     HPrz    T    A        0      0        2 
   1   chr1_94970426     ZBoe    T    A        0      0        2 
   1   chr1_94970426     ZGre    T    A        0      0        2 
   1   chr1_94970426     ZHar    T    A        0      0        2 
   1   chr1_94970426   Sample    T    A        0      0        2 
   1   chr1_94977282     AAsi    A    G        0      0        2 
   1   chr1_94977282     AKia    A    G      0.5      1        2 
   1   chr1_94977282     AOna    A    G        0      0        2 
   1   chr1_94977282     ASom    A    G        0      0        2 
   1   chr1_94977282     HCab    A    G        0      0        2 
   1   chr1_94977282     HPrz    A    G        0      0        2 
   1   chr1_94977282     ZBoe    A    G        0      0        2 
   1   chr1_94977282     ZGre    A    G        0      0        2 
   1   chr1_94977282     ZHar    A    G        0      0        2 
   1   chr1_94977282   Sample    A    G        0      0        2 
   1   chr1_94978641     AAsi    A    T        0      0        2 
   1   chr1_94978641     AKia    A    T        0      0        2 
   1   chr1_94978641     AOna    A    T        0      0        2 
   1   chr1_94978641     ASom    A    T        0      0        2 
   1   chr1_94978641     HCab    A    T        0      0        2 
   1   chr1_94978641     HPrz    A    T      0.5      1        2 
   1   chr1_94978641     ZBoe    A    T        0      0        2 
   1   chr1_94978641     ZGre    A    T        0      0        2 
   1   chr1_94978641     ZHar    A    T        0      0        2 
   1   chr1_94978641   Sample    A    T        0      0        2 
   1   chr1_94979733     AAsi    A    G        0      0        2 
   1   chr1_94979733     AKia    A    G        0      0        2 
   1   chr1_94979733     AOna    A    G        0      0        2 
   1   chr1_94979733     ASom    A    G        0      0        2 
   1   chr1_94979733     HCab    A    G        1      2        2 
   1   chr1_94979733     HPrz    A    G      0.5      1        2 
   1   chr1_94979733     ZBoe    A    G        0      0        2 
   1   chr1_94979733     ZGre    A    G        0      0        2 
   1   chr1_94979733     ZHar    A    G        0      0        2 
   1   chr1_94979733   Sample    A    G        0      0        2 
   1   chr1_94980413     AAsi    C    T        0      0        2 
   1   chr1_94980413     AKia    C    T        0      0        2 
   1   chr1_94980413     AOna    C    T        0      0        2 
   1   chr1_94980413     ASom    C    T        0      0        2 
   1   chr1_94980413     HCab    C    T        0      0        2 
   1   chr1_94980413     HPrz    C    T      0.5      1        2 
   1   chr1_94980413     ZBoe    C    T        0      0        2 
   1   chr1_94980413     ZGre    C    T        0      0        2 
   1   chr1_94980413     ZHar    C    T        0      0        2 
   1   chr1_94980413   Sample    C    T        0      0        2 
   1   chr1_94997803     AAsi    A    G        0      0        2 
   1   chr1_94997803     AKia    A    G      0.5      1        2 
   1   chr1_94997803     AOna    A    G        0      0        2 
   1   chr1_94997803     ASom    A    G        0      0        2 
   1   chr1_94997803     HCab    A    G        0      0        2 
   1   chr1_94997803     HPrz    A    G        0      0        2 
   1   chr1_94997803     ZBoe    A    G        0      0        2 
   1   chr1_94997803     ZGre    A    G        0      0        2 
   1   chr1_94997803     ZHar    A    G        0      0        2 
   1   chr1_94997803   Sample    A    G        0      0        2 
   1   chr1_95003122     AAsi    A    G        0      0        2 
   1   chr1_95003122     AKia    A    G        0      0        2 
   1   chr1_95003122     AOna    A    G        0      0        2 
   1   chr1_95003122     ASom    A    G        0      0        2 
   1   chr1_95003122     HCab    A    G        1      2        2 
   1   chr1_95003122     HPrz    A    G        0      0        2 
   1   chr1_95003122     ZBoe    A    G        0      0        2 
   1   chr1_95003122     ZGre    A    G        0      0        2 
   1   chr1_95003122     ZHar    A    G        0      0        2 
   1   chr1_95003122   Sample    A    G        0      0        2 
   1   chr1_95009388     AAsi    T    C        0      0        2 
   1   chr1_95009388     AKia    T    C        0      0        2 
   1   chr1_95009388     AOna    T    C        0      0        2 
   1   chr1_95009388     ASom    T    C        0      0        2 
   1   chr1_95009388     HCab    T    C        0      0        2 
   1   chr1_95009388     HPrz    T    C        0      0        2 
   1   chr1_95009388     ZBoe    T    C      0.5      1        2 
   1   chr1_95009388     ZGre    T    C        0      0        2 
   1   chr1_95009388     ZHar    T    C        0      0        2 
   1   chr1_95009388   Sample    T    C        0      0        2 
   1   chr1_95010104     AAsi    G    A        0      0        2 
   1   chr1_95010104     AKia    G    A        0      0        2 
   1   chr1_95010104     AOna    G    A        0      0        2 
   1   chr1_95010104     ASom    G    A        0      0        2 
   1   chr1_95010104     HCab    G    A      0.5      1        2 
   1   chr1_95010104     HPrz    G    A        0      0        2 
   1   chr1_95010104     ZBoe    G    A        0      0        2 
   1   chr1_95010104     ZGre    G    A        0      0        2 
   1   chr1_95010104     ZHar    G    A        0      0        2 
   1   chr1_95010104   Sample    G    A        0      0        2 
   1   chr1_95018309     AAsi    A    G        0      0        2 
   1   chr1_95018309     AKia    A    G        0      0        2 
   1   chr1_95018309     AOna    A    G        0      0        2 
   1   chr1_95018309     ASom    A    G        0      0        2 
   1   chr1_95018309     HCab    A    G        0      0        2 
   1   chr1_95018309     HPrz    A    G        0      0        2 
   1   chr1_95018309     ZBoe    A    G        1      2        2 
   1   chr1_95018309     ZGre    A    G        0      0        2 
   1   chr1_95018309     ZHar    A    G        0      0        2 
   1   chr1_95018309   Sample    A    G        0      0        2 
   1   chr1_95023732     AAsi    A    T        0      0        2 
   1   chr1_95023732     AKia    A    T        0      0        2 
   1   chr1_95023732     AOna    A    T        0      0        2 
   1   chr1_95023732     ASom    A    T        0      0        2 
   1   chr1_95023732     HCab    A    T      0.5      1        2 
   1   chr1_95023732     HPrz    A    T      0.5      1        2 
   1   chr1_95023732     ZBoe    A    T        0      0        2 
   1   chr1_95023732     ZGre    A    T        0      0        2 
   1   chr1_95023732     ZHar    A    T        0      0        2 
   1   chr1_95023732   Sample    A    T        0      0        2 
   1   chr1_95035241     AAsi    A    G        0      0        2 
   1   chr1_95035241     AKia    A    G        0      0        2 
   1   chr1_95035241     AOna    A    G        0      0        2 
   1   chr1_95035241     ASom    A    G        0      0        2 
   1   chr1_95035241     HCab    A    G        1      2        2 
   1   chr1_95035241     HPrz    A    G        1      2        2 
   1   chr1_95035241     ZBoe    A    G        0      0        2 
   1   chr1_95035241     ZGre    A    G        0      0        2 
   1   chr1_95035241     ZHar    A    G        0      0        2 
   1   chr1_95035241   Sample    A    G        0      0        2 
   1   chr1_95039272     AAsi    T    C        0      0        2 
   1   chr1_95039272     AKia    T    C        0      0        2 
   1   chr1_95039272     AOna    T    C        0      0        2 
   1   chr1_95039272     ASom    T    C        0      0        2 
   1   chr1_95039272     HCab    T    C        0      0        2 
   1   chr1_95039272     HPrz    T    C        0      0        2 
   1   chr1_95039272     ZBoe    T    C      0.5      1        2 
   1   chr1_95039272     ZGre    T    C        0      0        2 
   1   chr1_95039272     ZHar    T    C        0      0        2 
   1   chr1_95039272   Sample    T    C        0      0        2 
   1   chr1_95039634     AAsi    T    C        0      0        2 
   1   chr1_95039634     AKia    T    C        0      0        2 
   1   chr1_95039634     AOna    T    C        0      0        2 
   1   chr1_95039634     ASom    T    C        0      0        2 
   1   chr1_95039634     HCab    T    C        0      0        2 
   1   chr1_95039634     HPrz    T    C        0      0        2 
   1   chr1_95039634     ZBoe    T    C        0      0        2 
   1   chr1_95039634     ZGre    T    C        0      0        2 
   1   chr1_95039634     ZHar    T    C        1      2        2 
   1   chr1_95039634   Sample    T    C        0      0        2 
   1   chr1_95050099     AAsi    C    T        0      0        2 
   1   chr1_95050099     AKia    C    T        0      0        2 
   1   chr1_95050099     AOna    C    T        0      0        2 
   1   chr1_95050099     ASom    C    T        0      0        2 
   1   chr1_95050099     HCab    C    T        1      2        2 
   1   chr1_95050099     HPrz    C    T        1      2        2 
   1   chr1_95050099     ZBoe    C    T        0      0        2 
   1   chr1_95050099     ZGre    C    T        0      0        2 
   1   chr1_95050099     ZHar    C    T        0      0        2 
   1   chr1_95050099   Sample    C    T        0      0        2 
   1   chr1_95052183     AAsi    A    G        0      0        2 
   1   chr1_95052183     AKia    A    G        0      0        2 
   1   chr1_95052183     AOna    A    G        0      0        2 
   1   chr1_95052183     ASom    A    G        0      0        2 
   1   chr1_95052183     HCab    A    G        1      2        2 
   1   chr1_95052183     HPrz    A    G        0      0        2 
   1   chr1_95052183     ZBoe    A    G        0      0        2 
   1   chr1_95052183     ZGre    A    G        0      0        2 
   1   chr1_95052183     ZHar    A    G        0      0        2 
   1   chr1_95052183   Sample    A    G        0      0        2 
   1   chr1_95055474     AAsi    G    A        0      0        2 
   1   chr1_95055474     AKia    G    A        1      2        2 
   1   chr1_95055474     AOna    G    A      0.5      1        2 
   1   chr1_95055474     ASom    G    A        0      0        2 
   1   chr1_95055474     HCab    G    A        0      0        2 
   1   chr1_95055474     HPrz    G    A        0      0        2 
   1   chr1_95055474     ZBoe    G    A        0      0        2 
   1   chr1_95055474     ZGre    G    A        0      0        2 
   1   chr1_95055474     ZHar    G    A        0      0        2 
   1   chr1_95055474   Sample    G    A        0      0        2 
   1   chr1_95058971     AAsi    C    T        0      0        2 
   1   chr1_95058971     AKia    C    T        0      0        2 
   1   chr1_95058971     AOna    C    T        0      0        2 
   1   chr1_95058971     ASom    C    T        0      0        2 
   1   chr1_95058971     HCab    C    T        1      2        2 
   1   chr1_95058971     HPrz    C    T        1      2        2 
   1   chr1_95058971     ZBoe    C    T        0      0        2 
   1   chr1_95058971     ZGre    C    T        0      0        2 
   1   chr1_95058971     ZHar    C    T        0      0        2 
   1   chr1_95058971   Sample    C    T        0      0        2 
   1   chr1_95060143     AAsi    A    G        1      2        2 
   1   chr1_95060143     AKia    A    G        0      0        2 
   1   chr1_95060143     AOna    A    G        0      0        2 
   1   chr1_95060143     ASom    A    G        1      2        2 
   1   chr1_95060143     HCab    A    G        0      0        2 
   1   chr1_95060143     HPrz    A    G        0      0        2 
   1   chr1_95060143     ZBoe    A    G        0      0        2 
   1   chr1_95060143     ZGre    A    G        0      0        2 
   1   chr1_95060143     ZHar    A    G        0      0        2 
   1   chr1_95060143   Sample    A    G        1      2        2 
   1   chr1_95061201     AAsi    A    C        0      0        2 
   1   chr1_95061201     AKia    A    C        0      0        2 
   1   chr1_95061201     AOna    A    C        0      0        2 
   1   chr1_95061201     ASom    A    C        0      0        2 
   1   chr1_95061201     HCab    A    C        0      0        2 
   1   chr1_95061201     HPrz    A    C        0      0        2 
   1   chr1_95061201     ZBoe    A    C        0      0        2 
   1   chr1_95061201     ZGre    A    C      0.5      1        2 
   1   chr1_95061201     ZHar    A    C        0      0        2 
   1   chr1_95061201   Sample    A    C        0      0        2 
   1   chr1_95064767     AAsi    G    A        0      0        2 
   1   chr1_95064767     AKia    G    A        0      0        2 
   1   chr1_95064767     AOna    G    A        0      0        2 
   1   chr1_95064767     ASom    G    A        0      0        2 
   1   chr1_95064767     HCab    G    A        0      0        2 
   1   chr1_95064767     HPrz    G    A        0      0        2 
   1   chr1_95064767     ZBoe    G    A        0      0        2 
   1   chr1_95064767     ZGre    G    A        0      0        2 
   1   chr1_95064767     ZHar    G    A      0.5      1        2 
   1   chr1_95064767   Sample    G    A        0      0        2 
   1   chr1_95065539     AAsi    T    C        0      0        2 
   1   chr1_95065539     AKia    T    C        0      0        2 
   1   chr1_95065539     AOna    T    C        0      0        2 
   1   chr1_95065539     ASom    T    C        0      0        2 
   1   chr1_95065539     HCab    T    C        1      2        2 
   1   chr1_95065539     HPrz    T    C        1      2        2 
   1   chr1_95065539     ZBoe    T    C        0      0        2 
   1   chr1_95065539     ZGre    T    C        0      0        2 
   1   chr1_95065539     ZHar    T    C        0      0        2 
   1   chr1_95065539   Sample    T    C        0      0        2 
   1   chr1_95069259     AAsi    G    A        0      0        2 
   1   chr1_95069259     AKia    G    A        0      0        2 
   1   chr1_95069259     AOna    G    A        0      0        2 
   1   chr1_95069259     ASom    G    A        0      0        2 
   1   chr1_95069259     HCab    G    A      0.5      1        2 
   1   chr1_95069259     HPrz    G    A        0      0        2 
   1   chr1_95069259     ZBoe    G    A        0      0        2 
   1   chr1_95069259     ZGre    G    A        0      0        2 
   1   chr1_95069259     ZHar    G    A        0      0        2 
   1   chr1_95069259   Sample    G    A        0      0        2 
   1   chr1_95074718     AAsi    T    C        0      0        2 
   1   chr1_95074718     AKia    T    C      0.5      1        2 
   1   chr1_95074718     AOna    T    C        0      0        2 
   1   chr1_95074718     ASom    T    C        0      0        2 
   1   chr1_95074718     HCab    T    C        0      0        2 
   1   chr1_95074718     HPrz    T    C        0      0        2 
   1   chr1_95074718     ZBoe    T    C        0      0        2 
   1   chr1_95074718     ZGre    T    C        0      0        2 
   1   chr1_95074718     ZHar    T    C        0      0        2 
   1   chr1_95074718   Sample    T    C        0      0        2 
   1   chr1_95081133     AAsi    C    G        0      0        2 
   1   chr1_95081133     AKia    C    G        0      0        2 
   1   chr1_95081133     AOna    C    G        0      0        2 
   1   chr1_95081133     ASom    C    G        0      0        2 
   1   chr1_95081133     HCab    C    G        0      0        2 
   1   chr1_95081133     HPrz    C    G        0      0        2 
   1   chr1_95081133     ZBoe    C    G        0      0        2 
   1   chr1_95081133     ZGre    C    G        1      2        2 
   1   chr1_95081133     ZHar    C    G        0      0        2 
   1   chr1_95081133   Sample    C    G        0      0        2 
   1   chr1_95088216     AAsi    C    A        0      0        2 
   1   chr1_95088216     AKia    C    A        1      2        2 
   1   chr1_95088216     AOna    C    A        1      2        2 
   1   chr1_95088216     ASom    C    A        0      0        2 
   1   chr1_95088216     HCab    C    A        0      0        2 
   1   chr1_95088216     HPrz    C    A        0      0        2 
   1   chr1_95088216     ZBoe    C    A        0      0        2 
   1   chr1_95088216     ZGre    C    A        0      0        2 
   1   chr1_95088216     ZHar    C    A        0      0        2 
   1   chr1_95088216   Sample    C    A        0      0        2 
   1   chr1_95089430     AAsi    C    T        0      0        2 
   1   chr1_95089430     AKia    C    T        0      0        2 
   1   chr1_95089430     AOna    C    T        0      0        2 
   1   chr1_95089430     ASom    C    T        0      0        2 
   1   chr1_95089430     HCab    C    T        0      0        2 
   1   chr1_95089430     HPrz    C    T        0      0        2 
   1   chr1_95089430     ZBoe    C    T        0      0        2 
   1   chr1_95089430     ZGre    C    T        1      2        2 
   1   chr1_95089430     ZHar    C    T        0      0        2 
   1   chr1_95089430   Sample    C    T        0      0        2 
   1   chr1_95091770     AAsi    A    G        0      0        2 
   1   chr1_95091770     AKia    A    G        0      0        2 
   1   chr1_95091770     AOna    A    G      0.5      1        2 
   1   chr1_95091770     ASom    A    G        0      0        2 
   1   chr1_95091770     HCab    A    G        0      0        2 
   1   chr1_95091770     HPrz    A    G        0      0        2 
   1   chr1_95091770     ZBoe    A    G        0      0        2 
   1   chr1_95091770     ZGre    A    G        0      0        2 
   1   chr1_95091770     ZHar    A    G        0      0        2 
   1   chr1_95091770   Sample    A    G        0      0        2 
   1   chr1_95095751     AAsi    A    G        0      0        2 
   1   chr1_95095751     AKia    A    G        0      0        2 
   1   chr1_95095751     AOna    A    G      0.5      1        2 
   1   chr1_95095751     ASom    A    G        0      0        2 
   1   chr1_95095751     HCab    A    G        0      0        2 
   1   chr1_95095751     HPrz    A    G        0      0        2 
   1   chr1_95095751     ZBoe    A    G        0      0        2 
   1   chr1_95095751     ZGre    A    G        0      0        2 
   1   chr1_95095751     ZHar    A    G        0      0        2 
   1   chr1_95095751   Sample    A    G        0      0        2 
   1   chr1_95096535     AAsi    T    C        0      0        2 
   1   chr1_95096535     AKia    T    C        0      0        2 
   1   chr1_95096535     AOna    T    C        0      0        2 
   1   chr1_95096535     ASom    T    C        0      0        2 
   1   chr1_95096535     HCab    T    C        0      0        2 
   1   chr1_95096535     HPrz    T    C        0      0        2 
   1   chr1_95096535     ZBoe    T    C        0      0        2 
   1   chr1_95096535     ZGre    T    C      0.5      1        2 
   1   chr1_95096535     ZHar    T    C        0      0        2 
   1   chr1_95096535   Sample    T    C        0      0        2 
   1   chr1_95099225     AAsi    A    G        0      0        2 
   1   chr1_95099225     AKia    A    G        0      0        2 
   1   chr1_95099225     AOna    A    G        0      0        2 
   1   chr1_95099225     ASom    A    G        0      0        2 
   1   chr1_95099225     HCab    A    G      0.5      1        2 
   1   chr1_95099225     HPrz    A    G      0.5      1        2 
   1   chr1_95099225     ZBoe    A    G        0      0        2 
   1   chr1_95099225     ZGre    A    G        0      0        2 
   1   chr1_95099225     ZHar    A    G        0      0        2 
   1   chr1_95099225   Sample    A    G        0      0        2 
   1   chr1_95104018     AAsi    G    A        1      2        2 
   1   chr1_95104018     AKia    G    A        0      0        2 
   1   chr1_95104018     AOna    G    A        0      0        2 
   1   chr1_95104018     ASom    G    A        1      2        2 
   1   chr1_95104018     HCab    G    A        0      0        2 
   1   chr1_95104018     HPrz    G    A        0      0        2 
   1   chr1_95104018     ZBoe    G    A        0      0        2 
   1   chr1_95104018     ZGre    G    A        0      0        2 
   1   chr1_95104018     ZHar    G    A        0      0        2 
   1   chr1_95104018   Sample    G    A        1      2        2 
   1   chr1_95107300     AAsi    A    G        0      0        2 
   1   chr1_95107300     AKia    A    G        0      0        2 
   1   chr1_95107300     AOna    A    G        0      0        2 
   1   chr1_95107300     ASom    A    G        0      0        2 
   1   chr1_95107300     HCab    A    G        0      0        2 
   1   chr1_95107300     HPrz    A    G      0.5      1        2 
   1   chr1_95107300     ZBoe    A    G        0      0        2 
   1   chr1_95107300     ZGre    A    G        0      0        2 
   1   chr1_95107300     ZHar    A    G        0      0        2 
   1   chr1_95107300   Sample    A    G        0      0        2 
   1   chr1_95110838     AAsi    A    G        0      0        2 
   1   chr1_95110838     AKia    A    G        0      0        2 
   1   chr1_95110838     AOna    A    G      0.5      1        2 
   1   chr1_95110838     ASom    A    G        0      0        2 
   1   chr1_95110838     HCab    A    G        0      0        2 
   1   chr1_95110838     HPrz    A    G        0      0        2 
   1   chr1_95110838     ZBoe    A    G        0      0        2 
   1   chr1_95110838     ZGre    A    G        0      0        2 
   1   chr1_95110838     ZHar    A    G        0      0        2 
   1   chr1_95110838   Sample    A    G        0      0        2 
   1   chr1_95112740     AAsi    A    G        0      0        2 
   1   chr1_95112740     AKia    A    G        0      0        2 
   1   chr1_95112740     AOna    A    G        0      0        2 
   1   chr1_95112740     ASom    A    G        0      0        2 
   1   chr1_95112740     HCab    A    G        0      0        2 
   1   chr1_95112740     HPrz    A    G        0      0        2 
   1   chr1_95112740     ZBoe    A    G        0      0        2 
   1   chr1_95112740     ZGre    A    G        0      0        2 
   1   chr1_95112740     ZHar    A    G        1      2        2 
   1   chr1_95112740   Sample    A    G        0      0        2 
   1   chr1_95113168     AAsi    T    C        0      0        2 
   1   chr1_95113168     AKia    T    C        0      0        2 
   1   chr1_95113168     AOna    T    C        0      0        2 
   1   chr1_95113168     ASom    T    C        0      0        2 
   1   chr1_95113168     HCab    T    C        0      0        2 
   1   chr1_95113168     HPrz    T    C        0      0        2 
   1   chr1_95113168     ZBoe    T    C      0.5      1        2 
   1   chr1_95113168     ZGre    T    C        0      0        2 
   1   chr1_95113168     ZHar    T    C        0      0        2 
   1   chr1_95113168   Sample    T    C        0      0        2 
   1   chr1_95116484     AAsi    T    C        0      0        2 
   1   chr1_95116484     AKia    T    C        1      2        2 
   1   chr1_95116484     AOna    T    C      0.5      1        2 
   1   chr1_95116484     ASom    T    C        0      0        2 
   1   chr1_95116484     HCab    T    C        0      0        2 
   1   chr1_95116484     HPrz    T    C        0      0        2 
   1   chr1_95116484     ZBoe    T    C        0      0        2 
   1   chr1_95116484     ZGre    T    C        0      0        2 
   1   chr1_95116484     ZHar    T    C        0      0        2 
   1   chr1_95116484   Sample    T    C        0      0        2 
   1   chr1_95119588     AAsi    T    C        0      0        2 
   1   chr1_95119588     AKia    T    C        0      0        2 
   1   chr1_95119588     AOna    T    C      0.5      1        2 
   1   chr1_95119588     ASom    T    C        0      0        2 
   1   chr1_95119588     HCab    T    C        0      0        2 
   1   chr1_95119588     HPrz    T    C        0      0        2 
   1   chr1_95119588     ZBoe    T    C        0      0        2 
   1   chr1_95119588     ZGre    T    C        0      0        2 
   1   chr1_95119588     ZHar    T    C        0      0        2 
   1   chr1_95119588   Sample    T    C        0      0        2 
   1   chr1_95119854     AAsi    G    A        0      0        2 
   1   chr1_95119854     AKia    G    A        0      0        2 
   1   chr1_95119854     AOna    G    A      0.5      1        2 
   1   chr1_95119854     ASom    G    A        0      0        2 
   1   chr1_95119854     HCab    G    A        0      0        2 
   1   chr1_95119854     HPrz    G    A        0      0        2 
   1   chr1_95119854     ZBoe    G    A        0      0        2 
   1   chr1_95119854     ZGre    G    A        0      0        2 
   1   chr1_95119854     ZHar    G    A        0      0        2 
   1   chr1_95119854   Sample    G    A        0      0        2 
   1   chr1_95124535     AAsi    T    C        0      0        2 
   1   chr1_95124535     AKia    T    C        0      0        2 
   1   chr1_95124535     AOna    T    C        0      0        2 
   1   chr1_95124535     ASom    T    C        0      0        2 
   1   chr1_95124535     HCab    T    C        0      0        2 
   1   chr1_95124535     HPrz    T    C        0      0        2 
   1   chr1_95124535     ZBoe    T    C        0      0        2 
   1   chr1_95124535     ZGre    T    C        0      0        2 
   1   chr1_95124535     ZHar    T    C        1      2        2 
   1   chr1_95124535   Sample    T    C        0      0        2 
   1   chr1_95124865     AAsi    C    A        1      2        2 
   1   chr1_95124865     AKia    C    A        0      0        2 
   1   chr1_95124865     AOna    C    A        0      0        2 
   1   chr1_95124865     ASom    C    A        1      2        2 
   1   chr1_95124865     HCab    C    A        1      2        2 
   1   chr1_95124865     HPrz    C    A        1      2        2 
   1   chr1_95124865     ZBoe    C    A        0      0        2 
   1   chr1_95124865     ZGre    C    A        0      0        2 
   1   chr1_95124865     ZHar    C    A        0      0        2 
   1   chr1_95124865   Sample    C    A        1      2        2 
   1   chr1_95133967     AAsi    C    T        0      0        2 
   1   chr1_95133967     AKia    C    T        0      0        2 
   1   chr1_95133967     AOna    C    T        0      0        2 
   1   chr1_95133967     ASom    C    T        0      0        2 
   1   chr1_95133967     HCab    C    T        1      2        2 
   1   chr1_95133967     HPrz    C    T        1      2        2 
   1   chr1_95133967     ZBoe    C    T        0      0        2 
   1   chr1_95133967     ZGre    C    T        0      0        2 
   1   chr1_95133967     ZHar    C    T        0      0        2 
   1   chr1_95133967   Sample    C    T        0      0        2 
   1   chr1_95138311     AAsi    T    C        0      0        2 
   1   chr1_95138311     AKia    T    C        0      0        2 
   1   chr1_95138311     AOna    T    C      0.5      1        2 
   1   chr1_95138311     ASom    T    C        0      0        2 
   1   chr1_95138311     HCab    T    C        0      0        2 
   1   chr1_95138311     HPrz    T    C        0      0        2 
   1   chr1_95138311     ZBoe    T    C        0      0        2 
   1   chr1_95138311     ZGre    T    C        0      0        2 
   1   chr1_95138311     ZHar    T    C      0.5      1        2 
   1   chr1_95138311   Sample    T    C        0      0        2 
   1   chr1_95141441     AAsi    T    A        0      0        2 
   1   chr1_95141441     AKia    T    A        0      0        2 
   1   chr1_95141441     AOna    T    A        0      0        2 
   1   chr1_95141441     ASom    T    A        0      0        2 
   1   chr1_95141441     HCab    T    A        1      2        2 
   1   chr1_95141441     HPrz    T    A        1      2        2 
   1   chr1_95141441     ZBoe    T    A        0      0        2 
   1   chr1_95141441     ZGre    T    A        0      0        2 
   1   chr1_95141441     ZHar    T    A        0      0        2 
   1   chr1_95141441   Sample    T    A        0      0        2 
   1   chr1_95146030     AAsi    G    A        0      0        2 
   1   chr1_95146030     AKia    G    A        0      0        2 
   1   chr1_95146030     AOna    G    A        0      0        2 
   1   chr1_95146030     ASom    G    A        0      0        2 
   1   chr1_95146030     HCab    G    A        0      0        2 
   1   chr1_95146030     HPrz    G    A        0      0        2 
   1   chr1_95146030     ZBoe    G    A        1      2        2 
   1   chr1_95146030     ZGre    G    A        0      0        2 
   1   chr1_95146030     ZHar    G    A        0      0        2 
   1   chr1_95146030   Sample    G    A        0      0        2 
   1   chr1_95153931     AAsi    T    C        1      2        2 
   1   chr1_95153931     AKia    T    C        0      0        2 
   1   chr1_95153931     AOna    T    C        0      0        2 
   1   chr1_95153931     ASom    T    C        1      2        2 
   1   chr1_95153931     HCab    T    C        0      0        2 
   1   chr1_95153931     HPrz    T    C        0      0        2 
   1   chr1_95153931     ZBoe    T    C        0      0        2 
   1   chr1_95153931     ZGre    T    C        0      0        2 
   1   chr1_95153931     ZHar    T    C        0      0        2 
   1   chr1_95153931   Sample    T    C        1      2        2 
   1   chr1_95155733     AAsi    T    C        0      0        2 
   1   chr1_95155733     AKia    T    C        1      2        2 
   1   chr1_95155733     AOna    T    C      0.5      1        2 
   1   chr1_95155733     ASom    T    C        0      0        2 
   1   chr1_95155733     HCab    T    C        0      0        2 
   1   chr1_95155733     HPrz    T    C        0      0        2 
   1   chr1_95155733     ZBoe    T    C        0      0        2 
   1   chr1_95155733     ZGre    T    C        0      0        2 
   1   chr1_95155733     ZHar    T    C        0      0        2 
   1   chr1_95155733   Sample    T    C        0      0        2 
   1   chr1_95158741     AAsi    A    C        0      0        2 
   1   chr1_95158741     AKia    A    C        0      0        2 
   1   chr1_95158741     AOna    A    C      0.5      1        2 
   1   chr1_95158741     ASom    A    C        0      0        2 
   1   chr1_95158741     HCab    A    C        0      0        2 
   1   chr1_95158741     HPrz    A    C        0      0        2 
   1   chr1_95158741     ZBoe    A    C        0      0        2 
   1   chr1_95158741     ZGre    A    C        0      0        2 
   1   chr1_95158741     ZHar    A    C        0      0        2 
   1   chr1_95158741   Sample    A    C        0      0        2 
   1   chr1_95158973     AAsi    A    G        0      0        2 
   1   chr1_95158973     AKia    A    G        0      0        2 
   1   chr1_95158973     AOna    A    G        0      0        2 
   1   chr1_95158973     ASom    A    G        0      0        2 
   1   chr1_95158973     HCab    A    G        0      0        2 
   1   chr1_95158973     HPrz    A    G        0      0        2 
   1   chr1_95158973     ZBoe    A    G        1      2        2 
   1   chr1_95158973     ZGre    A    G        0      0        2 
   1   chr1_95158973     ZHar    A    G        0      0        2 
   1   chr1_95158973   Sample    A    G        0      0        2 
   1   chr1_95162552     AAsi    G    A        0      0        2 
   1   chr1_95162552     AKia    G    A        1      2        2 
   1   chr1_95162552     AOna    G    A      0.5      1        2 
   1   chr1_95162552     ASom    G    A        0      0        2 
   1   chr1_95162552     HCab    G    A        1      2        2 
   1   chr1_95162552     HPrz    G    A        1      2        2 
   1   chr1_95162552     ZBoe    G    A        0      0        2 
   1   chr1_95162552     ZGre    G    A        1      2        2 
   1   chr1_95162552     ZHar    G    A        0      0        2 
   1   chr1_95162552   Sample    G    A        0      0        2 
   1   chr1_95163235     AAsi    G    C        0      0        2 
   1   chr1_95163235     AKia    G    C        0      0        2 
   1   chr1_95163235     AOna    G    C        0      0        2 
   1   chr1_95163235     ASom    G    C        0      0        2 
   1   chr1_95163235     HCab    G    C        0      0        2 
   1   chr1_95163235     HPrz    G    C        0      0        2 
   1   chr1_95163235     ZBoe    G    C        0      0        2 
   1   chr1_95163235     ZGre    G    C        0      0        2 
   1   chr1_95163235     ZHar    G    C      0.5      1        2 
   1   chr1_95163235   Sample    G    C        0      0        2 
   1   chr1_95166395     AAsi    A    T        0      0        2 
   1   chr1_95166395     AKia    A    T        0      0        2 
   1   chr1_95166395     AOna    A    T        0      0        2 
   1   chr1_95166395     ASom    A    T        0      0        2 
   1   chr1_95166395     HCab    A    T        1      2        2 
   1   chr1_95166395     HPrz    A    T        1      2        2 
   1   chr1_95166395     ZBoe    A    T        0      0        2 
   1   chr1_95166395     ZGre    A    T        0      0        2 
   1   chr1_95166395     ZHar    A    T        0      0        2 
   1   chr1_95166395   Sample    A    T        0      0        2 
   1   chr1_95169357     AAsi    T    C        0      0        2 
   1   chr1_95169357     AKia    T    C        0      0        2 
   1   chr1_95169357     AOna    T    C        0      0        2 
   1   chr1_95169357     ASom    T    C        0      0        2 
   1   chr1_95169357     HCab    T    C        0      0        2 
   1   chr1_95169357     HPrz    T    C        0      0        2 
   1   chr1_95169357     ZBoe    T    C        0      0        2 
   1   chr1_95169357     ZGre    T    C        0      0        2 
   1   chr1_95169357     ZHar    T    C      0.5      1        2 
   1   chr1_95169357   Sample    T    C        0      0        2 
   1   chr1_95171660     AAsi    C    T        0      0        2 
   1   chr1_95171660     AKia    C    T        0      0        2 
   1   chr1_95171660     AOna    C    T        0      0        2 
   1   chr1_95171660     ASom    C    T        0      0        2 
   1   chr1_95171660     HCab    C    T        1      2        2 
   1   chr1_95171660     HPrz    C    T        1      2        2 
   1   chr1_95171660     ZBoe    C    T        0      0        2 
   1   chr1_95171660     ZGre    C    T        0      0        2 
   1   chr1_95171660     ZHar    C    T        0      0        2 
   1   chr1_95171660   Sample    C    T        0      0        2 
   1   chr1_95177348     AAsi    C    T        0      0        2 
   1   chr1_95177348     AKia    C    T        0      0        2 
   1   chr1_95177348     AOna    C    T        0      0        2 
   1   chr1_95177348     ASom    C    T        0      0        2 
   1   chr1_95177348     HCab    C    T        0      0        2 
   1   chr1_95177348     HPrz    C    T        0      0        2 
   1   chr1_95177348     ZBoe    C    T        0      0        2 
   1   chr1_95177348     ZGre    C    T        0      0        2 
   1   chr1_95177348     ZHar    C    T        1      2        2 
   1   chr1_95177348   Sample    C    T        0      0        2 
   1   chr1_95177418     AAsi    A    G        0      0        2 
   1   chr1_95177418     AKia    A    G        0      0        2 
   1   chr1_95177418     AOna    A    G        0      0        2 
   1   chr1_95177418     ASom    A    G        0      0        2 
   1   chr1_95177418     HCab    A    G        0      0        2 
   1   chr1_95177418     HPrz    A    G        0      0        2 
   1   chr1_95177418     ZBoe    A    G        0      0        2 
   1   chr1_95177418     ZGre    A    G        1      2        2 
   1   chr1_95177418     ZHar    A    G        0      0        2 
   1   chr1_95177418   Sample    A    G        0      0        2 
   1   chr1_95182744     AAsi    T    G        0      0        2 
   1   chr1_95182744     AKia    T    G        0      0        2 
   1   chr1_95182744     AOna    T    G        0      0        2 
   1   chr1_95182744     ASom    T    G        0      0        2 
   1   chr1_95182744     HCab    T    G        1      2        2 
   1   chr1_95182744     HPrz    T    G        1      2        2 
   1   chr1_95182744     ZBoe    T    G        0      0        2 
   1   chr1_95182744     ZGre    T    G        0      0        2 
   1   chr1_95182744     ZHar    T    G        0      0        2 
   1   chr1_95182744   Sample    T    G        0      0        2 
   1   chr1_95183579     AAsi    C    G      0.5      1        2 
   1   chr1_95183579     AKia    C    G        0      0        2 
   1   chr1_95183579     AOna    C    G        0      0        2 
   1   chr1_95183579     ASom    C    G        0      0        2 
   1   chr1_95183579     HCab    C    G        0      0        2 
   1   chr1_95183579     HPrz    C    G        0      0        2 
   1   chr1_95183579     ZBoe    C    G        0      0        2 
   1   chr1_95183579     ZGre    C    G        0      0        2 
   1   chr1_95183579     ZHar    C    G        0      0        2 
   1   chr1_95183579   Sample    C    G        0      0        2 
   1   chr1_95189582     AAsi    G    T        0      0        2 
   1   chr1_95189582     AKia    G    T        1      2        2 
   1   chr1_95189582     AOna    G    T      0.5      1        2 
   1   chr1_95189582     ASom    G    T        0      0        2 
   1   chr1_95189582     HCab    G    T        0      0        2 
   1   chr1_95189582     HPrz    G    T        0      0        2 
   1   chr1_95189582     ZBoe    G    T        0      0        2 
   1   chr1_95189582     ZGre    G    T        0      0        2 
   1   chr1_95189582     ZHar    G    T        0      0        2 
   1   chr1_95189582   Sample    G    T        0      0        2 
   1   chr1_95191301     AAsi    T    G        0      0        2 
   1   chr1_95191301     AKia    T    G        1      2        2 
   1   chr1_95191301     AOna    T    G      0.5      1        2 
   1   chr1_95191301     ASom    T    G        0      0        2 
   1   chr1_95191301     HCab    T    G        0      0        2 
   1   chr1_95191301     HPrz    T    G        0      0        2 
   1   chr1_95191301     ZBoe    T    G        0      0        2 
   1   chr1_95191301     ZGre    T    G        1      2        2 
   1   chr1_95191301     ZHar    T    G        1      2        2 
   1   chr1_95191301   Sample    T    G        0      0        2 
   1   chr1_95191924     AAsi    C    T        0      0        2 
   1   chr1_95191924     AKia    C    T        0      0        2 
   1   chr1_95191924     AOna    C    T        0      0        2 
   1   chr1_95191924     ASom    C    T        0      0        2 
   1   chr1_95191924     HCab    C    T        1      2        2 
   1   chr1_95191924     HPrz    C    T        1      2        2 
   1   chr1_95191924     ZBoe    C    T        0      0        2 
   1   chr1_95191924     ZGre    C    T        0      0        2 
   1   chr1_95191924     ZHar    C    T        0      0        2 
   1   chr1_95191924   Sample    C    T        0      0        2 
   1   chr1_95205390     AAsi    G    A        0      0        2 
   1   chr1_95205390     AKia    G    A        0      0        2 
   1   chr1_95205390     AOna    G    A        0      0        2 
   1   chr1_95205390     ASom    G    A        0      0        2 
   1   chr1_95205390     HCab    G    A        0      0        2 
   1   chr1_95205390     HPrz    G    A        0      0        2 
   1   chr1_95205390     ZBoe    G    A      0.5      1        2 
   1   chr1_95205390     ZGre    G    A        0      0        2 
   1   chr1_95205390     ZHar    G    A        0      0        2 
   1   chr1_95205390   Sample    G    A        0      0        2 
   1   chr1_95206539     AAsi    C    T        0      0        2 
   1   chr1_95206539     AKia    C    T        0      0        2 
   1   chr1_95206539     AOna    C    T        0      0        2 
   1   chr1_95206539     ASom    C    T        0      0        2 
   1   chr1_95206539     HCab    C    T        0      0        2 
   1   chr1_95206539     HPrz    C    T        0      0        2 
   1   chr1_95206539     ZBoe    C    T        0      0        2 
   1   chr1_95206539     ZGre    C    T        0      0        2 
   1   chr1_95206539     ZHar    C    T        1      2        2 
   1   chr1_95206539   Sample    C    T        0      0        2 
   1   chr1_95214259     AAsi    G    C        0      0        2 
   1   chr1_95214259     AKia    G    C        0      0        2 
   1   chr1_95214259     AOna    G    C        0      0        2 
   1   chr1_95214259     ASom    G    C        0      0        2 
   1   chr1_95214259     HCab    G    C        1      2        2 
   1   chr1_95214259     HPrz    G    C        0      0        2 
   1   chr1_95214259     ZBoe    G    C        0      0        2 
   1   chr1_95214259     ZGre    G    C        0      0        2 
   1   chr1_95214259     ZHar    G    C        0      0        2 
   1   chr1_95214259   Sample    G    C        0      0        2 
   1   chr1_95217641     AAsi    T    C        0      0        2 
   1   chr1_95217641     AKia    T    C        0      0        2 
   1   chr1_95217641     AOna    T    C        0      0        2 
   1   chr1_95217641     ASom    T    C        0      0        2 
   1   chr1_95217641     HCab    T    C        1      2        2 
   1   chr1_95217641     HPrz    T    C        1      2        2 
   1   chr1_95217641     ZBoe    T    C        0      0        2 
   1   chr1_95217641     ZGre    T    C        0      0        2 
   1   chr1_95217641     ZHar    T    C        0      0        2 
   1   chr1_95217641   Sample    T    C        0      0        2 
   1   chr1_95218636     AAsi    C    T        0      0        2 
   1   chr1_95218636     AKia    C    T        0      0        2 
   1   chr1_95218636     AOna    C    T        0      0        2 
   1   chr1_95218636     ASom    C    T        0      0        2 
   1   chr1_95218636     HCab    C    T        1      2        2 
   1   chr1_95218636     HPrz    C    T        1      2        2 
   1   chr1_95218636     ZBoe    C    T        0      0        2 
   1   chr1_95218636     ZGre    C    T        0      0        2 
   1   chr1_95218636     ZHar    C    T        0      0        2 
   1   chr1_95218636   Sample    C    T        0      0        2 
   1   chr1_95221201     AAsi    T    C        0      0        2 
   1   chr1_95221201     AKia    T    C        0      0        2 
   1   chr1_95221201     AOna    T    C      0.5      1        2 
   1   chr1_95221201     ASom    T    C        0      0        2 
   1   chr1_95221201     HCab    T    C        0      0        2 
   1   chr1_95221201     HPrz    T    C        0      0        2 
   1   chr1_95221201     ZBoe    T    C        0      0        2 
   1   chr1_95221201     ZGre    T    C        0      0        2 
   1   chr1_95221201     ZHar    T    C        0      0        2 
   1   chr1_95221201   Sample    T    C        0      0        2 
   1   chr1_95224202     AAsi    A    G        0      0        2 
   1   chr1_95224202     AKia    A    G        0      0        2 
   1   chr1_95224202     AOna    A    G        0      0        2 
   1   chr1_95224202     ASom    A    G        0      0        2 
   1   chr1_95224202     HCab    A    G        1      2        2 
   1   chr1_95224202     HPrz    A    G        1      2        2 
   1   chr1_95224202     ZBoe    A    G        0      0        2 
   1   chr1_95224202     ZGre    A    G        0      0        2 
   1   chr1_95224202     ZHar    A    G        0      0        2 
   1   chr1_95224202   Sample    A    G        0      0        2 
   1   chr1_95225605     AAsi    C    T        0      0        2 
   1   chr1_95225605     AKia    C    T        0      0        2 
   1   chr1_95225605     AOna    C    T        0      0        2 
   1   chr1_95225605     ASom    C    T        0      0        2 
   1   chr1_95225605     HCab    C    T        1      2        2 
   1   chr1_95225605     HPrz    C    T        1      2        2 
   1   chr1_95225605     ZBoe    C    T        0      0        2 
   1   chr1_95225605     ZGre    C    T        0      0        2 
   1   chr1_95225605     ZHar    C    T        0      0        2 
   1   chr1_95225605   Sample    C    T        0      0        2 
   1   chr1_95235347     AAsi    T    A        0      0        2 
   1   chr1_95235347     AKia    T    A        0      0        2 
   1   chr1_95235347     AOna    T    A        0      0        2 
   1   chr1_95235347     ASom    T    A        0      0        2 
   1   chr1_95235347     HCab    T    A      0.5      1        2 
   1   chr1_95235347     HPrz    T    A        0      0        2 
   1   chr1_95235347     ZBoe    T    A        0      0        2 
   1   chr1_95235347     ZGre    T    A        0      0        2 
   1   chr1_95235347     ZHar    T    A        0      0        2 
   1   chr1_95235347   Sample    T    A        0      0        2 
   1   chr1_95236928     AAsi    C    G        0      0        2 
   1   chr1_95236928     AKia    C    G        0      0        2 
   1   chr1_95236928     AOna    C    G        0      0        2 
   1   chr1_95236928     ASom    C    G        0      0        2 
   1   chr1_95236928     HCab    C    G        1      2        2 
   1   chr1_95236928     HPrz    C    G        1      2        2 
   1   chr1_95236928     ZBoe    C    G        0      0        2 
   1   chr1_95236928     ZGre    C    G        0      0        2 
   1   chr1_95236928     ZHar    C    G        0      0        2 
   1   chr1_95236928   Sample    C    G        0      0        2 
   1   chr1_95236987     AAsi    T    G        1      2        2 
   1   chr1_95236987     AKia    T    G        0      0        2 
   1   chr1_95236987     AOna    T    G      0.5      1        2 
   1   chr1_95236987     ASom    T    G        1      2        2 
   1   chr1_95236987     HCab    T    G        0      0        2 
   1   chr1_95236987     HPrz    T    G        0      0        2 
   1   chr1_95236987     ZBoe    T    G      0.5      1        2 
   1   chr1_95236987     ZGre    T    G      0.5      1        2 
   1   chr1_95236987     ZHar    T    G        0      0        2 
   1   chr1_95236987   Sample    T    G        1      2        2 
   1   chr1_95242204     AAsi    T    C        0      0        2 
   1   chr1_95242204     AKia    T    C        1      2        2 
   1   chr1_95242204     AOna    T    C      0.5      1        2 
   1   chr1_95242204     ASom    T    C        0      0        2 
   1   chr1_95242204     HCab    T    C        0      0        2 
   1   chr1_95242204     HPrz    T    C        0      0        2 
   1   chr1_95242204     ZBoe    T    C        0      0        2 
   1   chr1_95242204     ZGre    T    C        0      0        2 
   1   chr1_95242204     ZHar    T    C        0      0        2 
   1   chr1_95242204   Sample    T    C        0      0        2 
   1   chr1_95246957     AAsi    A    G        0      0        2 
   1   chr1_95246957     AKia    A    G        0      0        2 
   1   chr1_95246957     AOna    A    G        0      0        2 
   1   chr1_95246957     ASom    A    G        0      0        2 
   1   chr1_95246957     HCab    A    G        1      2        2 
   1   chr1_95246957     HPrz    A    G        1      2        2 
   1   chr1_95246957     ZBoe    A    G        0      0        2 
   1   chr1_95246957     ZGre    A    G        0      0        2 
   1   chr1_95246957     ZHar    A    G        0      0        2 
   1   chr1_95246957   Sample    A    G        0      0        2 
   1   chr1_95252053     AAsi    A    G        0      0        2 
   1   chr1_95252053     AKia    A    G        1      2        2 
   1   chr1_95252053     AOna    A    G        1      2        2 
   1   chr1_95252053     ASom    A    G        0      0        2 
   1   chr1_95252053     HCab    A    G        0      0        2 
   1   chr1_95252053     HPrz    A    G        0      0        2 
   1   chr1_95252053     ZBoe    A    G        0      0        2 
   1   chr1_95252053     ZGre    A    G        0      0        2 
   1   chr1_95252053     ZHar    A    G        0      0        2 
   1   chr1_95252053   Sample    A    G        0      0        2 
   1   chr1_95252600     AAsi    C    G        0      0        2 
   1   chr1_95252600     AKia    C    G        0      0        2 
   1   chr1_95252600     AOna    C    G        0      0        2 
   1   chr1_95252600     ASom    C    G        0      0        2 
   1   chr1_95252600     HCab    C    G        0      0        2 
   1   chr1_95252600     HPrz    C    G        0      0        2 
   1   chr1_95252600     ZBoe    C    G        1      2        2 
   1   chr1_95252600     ZGre    C    G        0      0        2 
   1   chr1_95252600     ZHar    C    G        0      0        2 
   1   chr1_95252600   Sample    C    G        0      0        2 
   1   chr1_95253527     AAsi    A    G        0      0        2 
   1   chr1_95253527     AKia    A    G        0      0        2 
   1   chr1_95253527     AOna    A    G        0      0        2 
   1   chr1_95253527     ASom    A    G        0      0        2 
   1   chr1_95253527     HCab    A    G        0      0        2 
   1   chr1_95253527     HPrz    A    G        0      0        2 
   1   chr1_95253527     ZBoe    A    G        0      0        2 
   1   chr1_95253527     ZGre    A    G      0.5      1        2 
   1   chr1_95253527     ZHar    A    G        0      0        2 
   1   chr1_95253527   Sample    A    G        0      0        2 
   1   chr1_95260186     AAsi    C    A        0      0        2 
   1   chr1_95260186     AKia    C    A        0      0        2 
   1   chr1_95260186     AOna    C    A        0      0        2 
   1   chr1_95260186     ASom    C    A        0      0        2 
   1   chr1_95260186     HCab    C    A      0.5      1        2 
   1   chr1_95260186     HPrz    C    A        0      0        2 
   1   chr1_95260186     ZBoe    C    A        0      0        2 
   1   chr1_95260186     ZGre    C    A        0      0        2 
   1   chr1_95260186     ZHar    C    A        0      0        2 
   1   chr1_95260186   Sample    C    A        0      0        2 
   1   chr1_95263048     AAsi    T    C        0      0        2 
   1   chr1_95263048     AKia    T    C        0      0        2 
   1   chr1_95263048     AOna    T    C        0      0        2 
   1   chr1_95263048     ASom    T    C        0      0        2 
   1   chr1_95263048     HCab    T    C      0.5      1        2 
   1   chr1_95263048     HPrz    T    C      0.5      1        2 
   1   chr1_95263048     ZBoe    T    C        0      0        2 
   1   chr1_95263048     ZGre    T    C        0      0        2 
   1   chr1_95263048     ZHar    T    C        0      0        2 
   1   chr1_95263048   Sample    T    C        0      0        2 
   1   chr1_95265514     AAsi    A    G        0      0        2 
   1   chr1_95265514     AKia    A    G        0      0        2 
   1   chr1_95265514     AOna    A    G        0      0        2 
   1   chr1_95265514     ASom    A    G        0      0        2 
   1   chr1_95265514     HCab    A    G        0      0        2 
   1   chr1_95265514     HPrz    A    G        0      0        2 
   1   chr1_95265514     ZBoe    A    G      0.5      1        2 
   1   chr1_95265514     ZGre    A    G        0      0        2 
   1   chr1_95265514     ZHar    A    G        0      0        2 
   1   chr1_95265514   Sample    A    G        0      0        2 
   1   chr1_95267901     AAsi    T    C        0      0        2 
   1   chr1_95267901     AKia    T    C        0      0        2 
   1   chr1_95267901     AOna    T    C        0      0        2 
   1   chr1_95267901     ASom    T    C        0      0        2 
   1   chr1_95267901     HCab    T    C        1      2        2 
   1   chr1_95267901     HPrz    T    C        1      2        2 
   1   chr1_95267901     ZBoe    T    C        0      0        2 
   1   chr1_95267901     ZGre    T    C        0      0        2 
   1   chr1_95267901     ZHar    T    C        0      0        2 
   1   chr1_95267901   Sample    T    C        0      0        2 
   1   chr1_95267977     AAsi    G    A        0      0        2 
   1   chr1_95267977     AKia    G    A        0      0        2 
   1   chr1_95267977     AOna    G    A        0      0        2 
   1   chr1_95267977     ASom    G    A        0      0        2 
   1   chr1_95267977     HCab    G    A        0      0        2 
   1   chr1_95267977     HPrz    G    A        0      0        2 
   1   chr1_95267977     ZBoe    G    A        0      0        2 
   1   chr1_95267977     ZGre    G    A        0      0        2 
   1   chr1_95267977     ZHar    G    A        1      2        2 
   1   chr1_95267977   Sample    G    A        0      0        2 
   1   chr1_95271854     AAsi    C    T        0      0        2 
   1   chr1_95271854     AKia    C    T        0      0        2 
   1   chr1_95271854     AOna    C    T        0      0        2 
   1   chr1_95271854     ASom    C    T        0      0        2 
   1   chr1_95271854     HCab    C    T        0      0        2 
   1   chr1_95271854     HPrz    C    T        0      0        2 
   1   chr1_95271854     ZBoe    C    T        0      0        2 
   1   chr1_95271854     ZGre    C    T        0      0        2 
   1   chr1_95271854     ZHar    C    T        1      2        2 
   1   chr1_95271854   Sample    C    T        0      0        2 
   1   chr1_95272408     AAsi    T    C        1      2        2 
   1   chr1_95272408     AKia    T    C        0      0        2 
   1   chr1_95272408     AOna    T    C        0      0        2 
   1   chr1_95272408     ASom    T    C        1      2        2 
   1   chr1_95272408     HCab    T    C        0      0        2 
   1   chr1_95272408     HPrz    T    C        0      0        2 
   1   chr1_95272408     ZBoe    T    C        0      0        2 
   1   chr1_95272408     ZGre    T    C        0      0        2 
   1   chr1_95272408     ZHar    T    C        0      0        2 
   1   chr1_95272408   Sample    T    C        0      0        2 
   1   chr1_95273299     AAsi    T    C        0      0        2 
   1   chr1_95273299     AKia    T    C        0      0        2 
   1   chr1_95273299     AOna    T    C        0      0        2 
   1   chr1_95273299     ASom    T    C        0      0        2 
   1   chr1_95273299     HCab    T    C        0      0        2 
   1   chr1_95273299     HPrz    T    C        0      0        2 
   1   chr1_95273299     ZBoe    T    C      0.5      1        2 
   1   chr1_95273299     ZGre    T    C        0      0        2 
   1   chr1_95273299     ZHar    T    C        0      0        2 
   1   chr1_95273299   Sample    T    C        0      0        2 
   1   chr1_95277419     AAsi    G    C        0      0        2 
   1   chr1_95277419     AKia    G    C        1      2        2 
   1   chr1_95277419     AOna    G    C        1      2        2 
   1   chr1_95277419     ASom    G    C        0      0        2 
   1   chr1_95277419     HCab    G    C        0      0        2 
   1   chr1_95277419     HPrz    G    C        0      0        2 
   1   chr1_95277419     ZBoe    G    C      0.5      1        2 
   1   chr1_95277419     ZGre    G    C        0      0        2 
   1   chr1_95277419     ZHar    G    C        1      2        2 
   1   chr1_95277419   Sample    G    C        0      0        2 
   1   chr1_95278816     AAsi    C    T        0      0        2 
   1   chr1_95278816     AKia    C    T        0      0        2 
   1   chr1_95278816     AOna    C    T        0      0        2 
   1   chr1_95278816     ASom    C    T        0      0        2 
   1   chr1_95278816     HCab    C    T        0      0        2 
   1   chr1_95278816     HPrz    C    T        0      0        2 
   1   chr1_95278816     ZBoe    C    T      0.5      1        2 
   1   chr1_95278816     ZGre    C    T        0      0        2 
   1   chr1_95278816     ZHar    C    T        0      0        2 
   1   chr1_95278816   Sample    C    T        0      0        2 
   1   chr1_95281091     AAsi    T    G        1      2        2 
   1   chr1_95281091     AKia    T    G        0      0        2 
   1   chr1_95281091     AOna    T    G        0      0        2 
   1   chr1_95281091     ASom    T    G        1      2        2 
   1   chr1_95281091     HCab    T    G        0      0        2 
   1   chr1_95281091     HPrz    T    G        0      0        2 
   1   chr1_95281091     ZBoe    T    G        0      0        2 
   1   chr1_95281091     ZGre    T    G        0      0        2 
   1   chr1_95281091     ZHar    T    G        0      0        2 
   1   chr1_95281091   Sample    T    G        0      0        2 
   1   chr1_95285123     AAsi    C    A      0.5      1        2 
   1   chr1_95285123     AKia    C    A        0      0        2 
   1   chr1_95285123     AOna    C    A        0      0        2 
   1   chr1_95285123     ASom    C    A        0      0        2 
   1   chr1_95285123     HCab    C    A        0      0        2 
   1   chr1_95285123     HPrz    C    A        0      0        2 
   1   chr1_95285123     ZBoe    C    A        0      0        2 
   1   chr1_95285123     ZGre    C    A        0      0        2 
   1   chr1_95285123     ZHar    C    A        0      0        2 
   1   chr1_95285123   Sample    C    A        1      2        2 
   1   chr1_95285755     AAsi    G    C        0      0        2 
   1   chr1_95285755     AKia    G    C        0      0        2 
   1   chr1_95285755     AOna    G    C        0      0        2 
   1   chr1_95285755     ASom    G    C        0      0        2 
   1   chr1_95285755     HCab    G    C        1      2        2 
   1   chr1_95285755     HPrz    G    C        1      2        2 
   1   chr1_95285755     ZBoe    G    C        0      0        2 
   1   chr1_95285755     ZGre    G    C        0      0        2 
   1   chr1_95285755     ZHar    G    C        0      0        2 
   1   chr1_95285755   Sample    G    C        0      0        2 
   1   chr1_95288233     AAsi    T    C      0.5      1        2 
   1   chr1_95288233     AKia    T    C        0      0        2 
   1   chr1_95288233     AOna    T    C        0      0        2 
   1   chr1_95288233     ASom    T    C        0      0        2 
   1   chr1_95288233     HCab    T    C        0      0        2 
   1   chr1_95288233     HPrz    T    C        0      0        2 
   1   chr1_95288233     ZBoe    T    C        0      0        2 
   1   chr1_95288233     ZGre    T    C        0      0        2 
   1   chr1_95288233     ZHar    T    C        0      0        2 
   1   chr1_95288233   Sample    T    C        0      0        2 
   1   chr1_95288495     AAsi    C    T        0      0        2 
   1   chr1_95288495     AKia    C    T        0      0        2 
   1   chr1_95288495     AOna    C    T        0      0        2 
   1   chr1_95288495     ASom    C    T        0      0        2 
   1   chr1_95288495     HCab    C    T        0      0        2 
   1   chr1_95288495     HPrz    C    T        0      0        2 
   1   chr1_95288495     ZBoe    C    T      0.5      1        2 
   1   chr1_95288495     ZGre    C    T        0      0        2 
   1   chr1_95288495     ZHar    C    T        0      0        2 
   1   chr1_95288495   Sample    C    T        0      0        2 
   1   chr1_95290442     AAsi    A    G        0      0        2 
   1   chr1_95290442     AKia    A    G        0      0        2 
   1   chr1_95290442     AOna    A    G        0      0        2 
   1   chr1_95290442     ASom    A    G        0      0        2 
   1   chr1_95290442     HCab    A    G        1      2        2 
   1   chr1_95290442     HPrz    A    G        1      2        2 
   1   chr1_95290442     ZBoe    A    G        0      0        2 
   1   chr1_95290442     ZGre    A    G        0      0        2 
   1   chr1_95290442     ZHar    A    G        0      0        2 
   1   chr1_95290442   Sample    A    G        0      0        2 
   1   chr1_95297609     AAsi    G    A        0      0        2 
   1   chr1_95297609     AKia    G    A        0      0        2 
   1   chr1_95297609     AOna    G    A        0      0        2 
   1   chr1_95297609     ASom    G    A        0      0        2 
   1   chr1_95297609     HCab    G    A        1      2        2 
   1   chr1_95297609     HPrz    G    A        1      2        2 
   1   chr1_95297609     ZBoe    G    A        0      0        2 
   1   chr1_95297609     ZGre    G    A        0      0        2 
   1   chr1_95297609     ZHar    G    A        0      0        2 
   1   chr1_95297609   Sample    G    A        0      0        2 
   1   chr1_95300314     AAsi    G    A        0      0        2 
   1   chr1_95300314     AKia    G    A        0      0        2 
   1   chr1_95300314     AOna    G    A        0      0        2 
   1   chr1_95300314     ASom    G    A        0      0        2 
   1   chr1_95300314     HCab    G    A        0      0        2 
   1   chr1_95300314     HPrz    G    A      0.5      1        2 
   1   chr1_95300314     ZBoe    G    A        0      0        2 
   1   chr1_95300314     ZGre    G    A        0      0        2 
   1   chr1_95300314     ZHar    G    A        0      0        2 
   1   chr1_95300314   Sample    G    A        0      0        2 
   1   chr1_95302183     AAsi    G    T        0      0        2 
   1   chr1_95302183     AKia    G    T        0      0        2 
   1   chr1_95302183     AOna    G    T        0      0        2 
   1   chr1_95302183     ASom    G    T        0      0        2 
   1   chr1_95302183     HCab    G    T        1      2        2 
   1   chr1_95302183     HPrz    G    T        1      2        2 
   1   chr1_95302183     ZBoe    G    T        0      0        2 
   1   chr1_95302183     ZGre    G    T        0      0        2 
   1   chr1_95302183     ZHar    G    T        0      0        2 
   1   chr1_95302183   Sample    G    T        0      0        2 
   1   chr1_95304252     AAsi    G    A        0      0        2 
   1   chr1_95304252     AKia    G    A        0      0        2 
   1   chr1_95304252     AOna    G    A        0      0        2 
   1   chr1_95304252     ASom    G    A        1      2        2 
   1   chr1_95304252     HCab    G    A        0      0        2 
   1   chr1_95304252     HPrz    G    A        0      0        2 
   1   chr1_95304252     ZBoe    G    A        0      0        2 
   1   chr1_95304252     ZGre    G    A        0      0        2 
   1   chr1_95304252     ZHar    G    A        0      0        2 
   1   chr1_95304252   Sample    G    A        0      0        2 
   1   chr1_95324081     AAsi    A    C        0      0        2 
   1   chr1_95324081     AKia    A    C        0      0        2 
   1   chr1_95324081     AOna    A    C      0.5      1        2 
   1   chr1_95324081     ASom    A    C        0      0        2 
   1   chr1_95324081     HCab    A    C        0      0        2 
   1   chr1_95324081     HPrz    A    C        0      0        2 
   1   chr1_95324081     ZBoe    A    C        0      0        2 
   1   chr1_95324081     ZGre    A    C        0      0        2 
   1   chr1_95324081     ZHar    A    C        0      0        2 
   1   chr1_95324081   Sample    A    C        0      0        2 
   1   chr1_95327389     AAsi    A    G        0      0        2 
   1   chr1_95327389     AKia    A    G        1      2        2 
   1   chr1_95327389     AOna    A    G      0.5      1        2 
   1   chr1_95327389     ASom    A    G        0      0        2 
   1   chr1_95327389     HCab    A    G        0      0        2 
   1   chr1_95327389     HPrz    A    G        0      0        2 
   1   chr1_95327389     ZBoe    A    G        0      0        2 
   1   chr1_95327389     ZGre    A    G        0      0        2 
   1   chr1_95327389     ZHar    A    G        0      0        2 
   1   chr1_95327389   Sample    A    G        0      0        2 
   1   chr1_95327467     AAsi    C    A        0      0        2 
   1   chr1_95327467     AKia    C    A        0      0        2 
   1   chr1_95327467     AOna    C    A      0.5      1        2 
   1   chr1_95327467     ASom    C    A        0      0        2 
   1   chr1_95327467     HCab    C    A        0      0        2 
   1   chr1_95327467     HPrz    C    A        0      0        2 
   1   chr1_95327467     ZBoe    C    A        0      0        2 
   1   chr1_95327467     ZGre    C    A        0      0        2 
   1   chr1_95327467     ZHar    C    A        0      0        2 
   1   chr1_95327467   Sample    C    A        0      0        2 
   1   chr1_95340635     AAsi    G    A        0      0        2 
   1   chr1_95340635     AKia    G    A        0      0        2 
   1   chr1_95340635     AOna    G    A        0      0        2 
   1   chr1_95340635     ASom    G    A        0      0        2 
   1   chr1_95340635     HCab    G    A      0.5      1        2 
   1   chr1_95340635     HPrz    G    A        0      0        2 
   1   chr1_95340635     ZBoe    G    A        0      0        2 
   1   chr1_95340635     ZGre    G    A        0      0        2 
   1   chr1_95340635     ZHar    G    A        0      0        2 
   1   chr1_95340635   Sample    G    A        0      0        2 
   1   chr1_95343813     AAsi    T    C        0      0        2 
   1   chr1_95343813     AKia    T    C      0.5      1        2 
   1   chr1_95343813     AOna    T    C      0.5      1        2 
   1   chr1_95343813     ASom    T    C        0      0        2 
   1   chr1_95343813     HCab    T    C        1      2        2 
   1   chr1_95343813     HPrz    T    C        1      2        2 
   1   chr1_95343813     ZBoe    T    C        0      0        2 
   1   chr1_95343813     ZGre    T    C        0      0        2 
   1   chr1_95343813     ZHar    T    C        0      0        2 
   1   chr1_95343813   Sample    T    C        0      0        2 
   1   chr1_95345594     AAsi    G    T        0      0        2 
   1   chr1_95345594     AKia    G    T        0      0        2 
   1   chr1_95345594     AOna    G    T        0      0        2 
   1   chr1_95345594     ASom    G    T        0      0        2 
   1   chr1_95345594     HCab    G    T        0      0        2 
   1   chr1_95345594     HPrz    G    T        0      0        2 
   1   chr1_95345594     ZBoe    G    T        0      0        2 
   1   chr1_95345594     ZGre    G    T        1      2        2 
   1   chr1_95345594     ZHar    G    T        0      0        2 
   1   chr1_95345594   Sample    G    T        0      0        2 
   1   chr1_95346199     AAsi    T    A        0      0        2 
   1   chr1_95346199     AKia    T    A        0      0        2 
   1   chr1_95346199     AOna    T    A        0      0        2 
   1   chr1_95346199     ASom    T    A        0      0        2 
   1   chr1_95346199     HCab    T    A        0      0        2 
   1   chr1_95346199     HPrz    T    A        0      0        2 
   1   chr1_95346199     ZBoe    T    A        0      0        2 
   1   chr1_95346199     ZGre    T    A        0      0        2 
   1   chr1_95346199     ZHar    T    A      0.5      1        2 
   1   chr1_95346199   Sample    T    A        0      0        2 
   1   chr1_95349916     AAsi    G    A        0      0        2 
   1   chr1_95349916     AKia    G    A        0      0        2 
   1   chr1_95349916     AOna    G    A      0.5      1        2 
   1   chr1_95349916     ASom    G    A        0      0        2 
   1   chr1_95349916     HCab    G    A        0      0        2 
   1   chr1_95349916     HPrz    G    A        0      0        2 
   1   chr1_95349916     ZBoe    G    A        0      0        2 
   1   chr1_95349916     ZGre    G    A        0      0        2 
   1   chr1_95349916     ZHar    G    A        0      0        2 
   1   chr1_95349916   Sample    G    A        0      0        2 
   1   chr1_95351978     AAsi    T    C        0      0        2 
   1   chr1_95351978     AKia    T    C        0      0        2 
   1   chr1_95351978     AOna    T    C        0      0        2 
   1   chr1_95351978     ASom    T    C        0      0        2 
   1   chr1_95351978     HCab    T    C      0.5      1        2 
   1   chr1_95351978     HPrz    T    C        0      0        2 
   1   chr1_95351978     ZBoe    T    C        0      0        2 
   1   chr1_95351978     ZGre    T    C        0      0        2 
   1   chr1_95351978     ZHar    T    C        0      0        2 
   1   chr1_95351978   Sample    T    C        0      0        2 
   1   chr1_95355537     AAsi    T    G        0      0        2 
   1   chr1_95355537     AKia    T    G        0      0        2 
   1   chr1_95355537     AOna    T    G        0      0        2 
   1   chr1_95355537     ASom    T    G        1      2        2 
   1   chr1_95355537     HCab    T    G        0      0        2 
   1   chr1_95355537     HPrz    T    G        0      0        2 
   1   chr1_95355537     ZBoe    T    G        0      0        2 
   1   chr1_95355537     ZGre    T    G        0      0        2 
   1   chr1_95355537     ZHar    T    G        0      0        2 
   1   chr1_95355537   Sample    T    G        1      2        2 
   1   chr1_95358280     AAsi    G    A        0      0        2 
   1   chr1_95358280     AKia    G    A        0      0        2 
   1   chr1_95358280     AOna    G    A        0      0        2 
   1   chr1_95358280     ASom    G    A        0      0        2 
   1   chr1_95358280     HCab    G    A        1      2        2 
   1   chr1_95358280     HPrz    G    A        1      2        2 
   1   chr1_95358280     ZBoe    G    A        0      0        2 
   1   chr1_95358280     ZGre    G    A        0      0        2 
   1   chr1_95358280     ZHar    G    A        0      0        2 
   1   chr1_95358280   Sample    G    A        0      0        2 
   1   chr1_95363386     AAsi    C    T        0      0        2 
   1   chr1_95363386     AKia    C    T        0      0        2 
   1   chr1_95363386     AOna    C    T        0      0        2 
   1   chr1_95363386     ASom    C    T        0      0        2 
   1   chr1_95363386     HCab    C    T        1      2        2 
   1   chr1_95363386     HPrz    C    T        1      2        2 
   1   chr1_95363386     ZBoe    C    T        0      0        2 
   1   chr1_95363386     ZGre    C    T        0      0        2 
   1   chr1_95363386     ZHar    C    T        0      0        2 
   1   chr1_95363386   Sample    C    T        0      0        2 
   1   chr1_95363781     AAsi    T    G        0      0        2 
   1   chr1_95363781     AKia    T    G      0.5      1        2 
   1   chr1_95363781     AOna    T    G        0      0        2 
   1   chr1_95363781     ASom    T    G        0      0        2 
   1   chr1_95363781     HCab    T    G        0      0        2 
   1   chr1_95363781     HPrz    T    G        0      0        2 
   1   chr1_95363781     ZBoe    T    G        0      0        2 
   1   chr1_95363781     ZGre    T    G        0      0        2 
   1   chr1_95363781     ZHar    T    G        0      0        2 
   1   chr1_95363781   Sample    T    G        0      0        2 
   1   chr1_95368252     AAsi    T    C      0.5      1        2 
   1   chr1_95368252     AKia    T    C        0      0        2 
   1   chr1_95368252     AOna    T    C        0      0        2 
   1   chr1_95368252     ASom    T    C        0      0        2 
   1   chr1_95368252     HCab    T    C        0      0        2 
   1   chr1_95368252     HPrz    T    C        0      0        2 
   1   chr1_95368252     ZBoe    T    C        0      0        2 
   1   chr1_95368252     ZGre    T    C        0      0        2 
   1   chr1_95368252     ZHar    T    C        0      0        2 
   1   chr1_95368252   Sample    T    C        1      2        2 
   1   chr1_95371510     AAsi    A    G        0      0        2 
   1   chr1_95371510     AKia    A    G        0      0        2 
   1   chr1_95371510     AOna    A    G        0      0        2 
   1   chr1_95371510     ASom    A    G        0      0        2 
   1   chr1_95371510     HCab    A    G      0.5      1        2 
   1   chr1_95371510     HPrz    A    G      0.5      1        2 
   1   chr1_95371510     ZBoe    A    G        0      0        2 
   1   chr1_95371510     ZGre    A    G        0      0        2 
   1   chr1_95371510     ZHar    A    G        0      0        2 
   1   chr1_95371510   Sample    A    G        0      0        2 
   1   chr1_95375425     AAsi    T    G        0      0        2 
   1   chr1_95375425     AKia    T    G        0      0        2 
   1   chr1_95375425     AOna    T    G        0      0        2 
   1   chr1_95375425     ASom    T    G        1      2        2 
   1   chr1_95375425     HCab    T    G        0      0        2 
   1   chr1_95375425     HPrz    T    G        0      0        2 
   1   chr1_95375425     ZBoe    T    G        0      0        2 
   1   chr1_95375425     ZGre    T    G        0      0        2 
   1   chr1_95375425     ZHar    T    G        0      0        2 
   1   chr1_95375425   Sample    T    G        0      0        2 
   1   chr1_95384272     AAsi    C    T        0      0        2 
   1   chr1_95384272     AKia    C    T        0      0        2 
   1   chr1_95384272     AOna    C    T        0      0        2 
   1   chr1_95384272     ASom    C    T        0      0        2 
   1   chr1_95384272     HCab    C    T        0      0        2 
   1   chr1_95384272     HPrz    C    T        0      0        2 
   1   chr1_95384272     ZBoe    C    T        0      0        2 
   1   chr1_95384272     ZGre    C    T      0.5      1        2 
   1   chr1_95384272     ZHar    C    T        0      0        2 
   1   chr1_95384272   Sample    C    T        0      0        2 
   1   chr1_95384423     AAsi    T    G        0      0        2 
   1   chr1_95384423     AKia    T    G        0      0        2 
   1   chr1_95384423     AOna    T    G        0      0        2 
   1   chr1_95384423     ASom    T    G        0      0        2 
   1   chr1_95384423     HCab    T    G        1      2        2 
   1   chr1_95384423     HPrz    T    G        1      2        2 
   1   chr1_95384423     ZBoe    T    G        0      0        2 
   1   chr1_95384423     ZGre    T    G        0      0        2 
   1   chr1_95384423     ZHar    T    G        0      0        2 
   1   chr1_95384423   Sample    T    G        0      0        2 
   1   chr1_95384814     AAsi    G    A        0      0        2 
   1   chr1_95384814     AKia    G    A        0      0        2 
   1   chr1_95384814     AOna    G    A        0      0        2 
   1   chr1_95384814     ASom    G    A        0      0        2 
   1   chr1_95384814     HCab    G    A        0      0        2 
   1   chr1_95384814     HPrz    G    A        0      0        2 
   1   chr1_95384814     ZBoe    G    A        0      0        2 
   1   chr1_95384814     ZGre    G    A        0      0        2 
   1   chr1_95384814     ZHar    G    A        1      2        2 
   1   chr1_95384814   Sample    G    A        0      0        2 
   1   chr1_95386965     AAsi    G    A        0      0        2 
   1   chr1_95386965     AKia    G    A        0      0        2 
   1   chr1_95386965     AOna    G    A        0      0        2 
   1   chr1_95386965     ASom    G    A        0      0        2 
   1   chr1_95386965     HCab    G    A        1      2        2 
   1   chr1_95386965     HPrz    G    A        1      2        2 
   1   chr1_95386965     ZBoe    G    A        0      0        2 
   1   chr1_95386965     ZGre    G    A        0      0        2 
   1   chr1_95386965     ZHar    G    A        0      0        2 
   1   chr1_95386965   Sample    G    A        0      0        2 
   1   chr1_95387513     AAsi    T    C        0      0        2 
   1   chr1_95387513     AKia    T    C      0.5      1        2 
   1   chr1_95387513     AOna    T    C      0.5      1        2 
   1   chr1_95387513     ASom    T    C        0      0        2 
   1   chr1_95387513     HCab    T    C        0      0        2 
   1   chr1_95387513     HPrz    T    C        0      0        2 
   1   chr1_95387513     ZBoe    T    C        0      0        2 
   1   chr1_95387513     ZGre    T    C        0      0        2 
   1   chr1_95387513     ZHar    T    C        0      0        2 
   1   chr1_95387513   Sample    T    C        0      0        2 
   1   chr1_95391210     AAsi    A    G        0      0        2 
   1   chr1_95391210     AKia    A    G        0      0        2 
   1   chr1_95391210     AOna    A    G        0      0        2 
   1   chr1_95391210     ASom    A    G        0      0        2 
   1   chr1_95391210     HCab    A    G        0      0        2 
   1   chr1_95391210     HPrz    A    G        0      0        2 
   1   chr1_95391210     ZBoe    A    G        1      2        2 
   1   chr1_95391210     ZGre    A    G        0      0        2 
   1   chr1_95391210     ZHar    A    G        0      0        2 
   1   chr1_95391210   Sample    A    G        0      0        2 
   1   chr1_95403755     AAsi    C    A      0.5      1        2 
   1   chr1_95403755     AKia    C    A        0      0        2 
   1   chr1_95403755     AOna    C    A        0      0        2 
   1   chr1_95403755     ASom    C    A        0      0        2 
   1   chr1_95403755     HCab    C    A        0      0        2 
   1   chr1_95403755     HPrz    C    A        0      0        2 
   1   chr1_95403755     ZBoe    C    A        0      0        2 
   1   chr1_95403755     ZGre    C    A        0      0        2 
   1   chr1_95403755     ZHar    C    A        0      0        2 
   1   chr1_95403755   Sample    C    A        1      2        2 
   1   chr1_95404757     AAsi    G    C        0      0        2 
   1   chr1_95404757     AKia    G    C        0      0        2 
   1   chr1_95404757     AOna    G    C        0      0        2 
   1   chr1_95404757     ASom    G    C        0      0        2 
   1   chr1_95404757     HCab    G    C        0      0        2 
   1   chr1_95404757     HPrz    G    C        0      0        2 
   1   chr1_95404757     ZBoe    G    C        0      0        2 
   1   chr1_95404757     ZGre    G    C      0.5      1        2 
   1   chr1_95404757     ZHar    G    C        0      0        2 
   1   chr1_95404757   Sample    G    C        0      0        2 
   1   chr1_95404951     AAsi    G    A        0      0        2 
   1   chr1_95404951     AKia    G    A        0      0        2 
   1   chr1_95404951     AOna    G    A        0      0        2 
   1   chr1_95404951     ASom    G    A        0      0        2 
   1   chr1_95404951     HCab    G    A        1      2        2 
   1   chr1_95404951     HPrz    G    A      0.5      1        2 
   1   chr1_95404951     ZBoe    G    A        0      0        2 
   1   chr1_95404951     ZGre    G    A        0      0        2 
   1   chr1_95404951     ZHar    G    A        0      0        2 
   1   chr1_95404951   Sample    G    A        0      0        2 
   1   chr1_95408007     AAsi    A    G        0      0        2 
   1   chr1_95408007     AKia    A    G        0      0        2 
   1   chr1_95408007     AOna    A    G        0      0        2 
   1   chr1_95408007     ASom    A    G        0      0        2 
   1   chr1_95408007     HCab    A    G      0.5      1        2 
   1   chr1_95408007     HPrz    A    G      0.5      1        2 
   1   chr1_95408007     ZBoe    A    G        0      0        2 
   1   chr1_95408007     ZGre    A    G      0.5      1        2 
   1   chr1_95408007     ZHar    A    G        0      0        2 
   1   chr1_95408007   Sample    A    G        0      0        2 
   1   chr1_95409905     AAsi    G    A        0      0        2 
   1   chr1_95409905     AKia    G    A        0      0        2 
   1   chr1_95409905     AOna    G    A        0      0        2 
   1   chr1_95409905     ASom    G    A        0      0        2 
   1   chr1_95409905     HCab    G    A        1      2        2 
   1   chr1_95409905     HPrz    G    A        1      2        2 
   1   chr1_95409905     ZBoe    G    A        0      0        2 
   1   chr1_95409905     ZGre    G    A        0      0        2 
   1   chr1_95409905     ZHar    G    A        0      0        2 
   1   chr1_95409905   Sample    G    A        0      0        2 
   1   chr1_95415699     AAsi    T    G        0      0        2 
   1   chr1_95415699     AKia    T    G        0      0        2 
   1   chr1_95415699     AOna    T    G        0      0        2 
   1   chr1_95415699     ASom    T    G        0      0        2 
   1   chr1_95415699     HCab    T    G        1      2        2 
   1   chr1_95415699     HPrz    T    G        1      2        2 
   1   chr1_95415699     ZBoe    T    G        0      0        2 
   1   chr1_95415699     ZGre    T    G        0      0        2 
   1   chr1_95415699     ZHar    T    G        0      0        2 
   1   chr1_95415699   Sample    T    G        0      0        2 
   1   chr1_95418620     AAsi    T    C        0      0        2 
   1   chr1_95418620     AKia    T    C        0      0        2 
   1   chr1_95418620     AOna    T    C        0      0        2 
   1   chr1_95418620     ASom    T    C        0      0        2 
   1   chr1_95418620     HCab    T    C        0      0        2 
   1   chr1_95418620     HPrz    T    C        0      0        2 
   1   chr1_95418620     ZBoe    T    C        1      2        2 
   1   chr1_95418620     ZGre    T    C        0      0        2 
   1   chr1_95418620     ZHar    T    C        0      0        2 
   1   chr1_95418620   Sample    T    C        0      0        2 
   1   chr1_95420519     AAsi    G    A        0      0        2 
   1   chr1_95420519     AKia    G    A        0      0        2 
   1   chr1_95420519     AOna    G    A        0      0        2 
   1   chr1_95420519     ASom    G    A        0      0        2 
   1   chr1_95420519     HCab    G    A      0.5      1        2 
   1   chr1_95420519     HPrz    G    A        0      0        2 
   1   chr1_95420519     ZBoe    G    A        0      0        2 
   1   chr1_95420519     ZGre    G    A        0      0        2 
   1   chr1_95420519     ZHar    G    A        0      0        2 
   1   chr1_95420519   Sample    G    A        0      0        2 
   1   chr1_95420898     AAsi    T    C        0      0        2 
   1   chr1_95420898     AKia    T    C        0      0        2 
   1   chr1_95420898     AOna    T    C        0      0        2 
   1   chr1_95420898     ASom    T    C        0      0        2 
   1   chr1_95420898     HCab    T    C        0      0        2 
   1   chr1_95420898     HPrz    T    C        0      0        2 
   1   chr1_95420898     ZBoe    T    C        1      2        2 
   1   chr1_95420898     ZGre    T    C        0      0        2 
   1   chr1_95420898     ZHar    T    C        0      0        2 
   1   chr1_95420898   Sample    T    C        0      0        2 
   1   chr1_95423320     AAsi    G    T        0      0        2 
   1   chr1_95423320     AKia    G    T        0      0        2 
   1   chr1_95423320     AOna    G    T        0      0        2 
   1   chr1_95423320     ASom    G    T        0      0        2 
   1   chr1_95423320     HCab    G    T        0      0        2 
   1   chr1_95423320     HPrz    G    T        0      0        2 
   1   chr1_95423320     ZBoe    G    T        0      0        2 
   1   chr1_95423320     ZGre    G    T        0      0        2 
   1   chr1_95423320     ZHar    G    T        1      2        2 
   1   chr1_95423320   Sample    G    T        0      0        2 
   1   chr1_95424578     AAsi    C    T        0      0        2 
   1   chr1_95424578     AKia    C    T      0.5      1        2 
   1   chr1_95424578     AOna    C    T        1      2        2 
   1   chr1_95424578     ASom    C    T        0      0        2 
   1   chr1_95424578     HCab    C    T        0      0        2 
   1   chr1_95424578     HPrz    C    T        0      0        2 
   1   chr1_95424578     ZBoe    C    T        0      0        2 
   1   chr1_95424578     ZGre    C    T        0      0        2 
   1   chr1_95424578     ZHar    C    T        0      0        2 
   1   chr1_95424578   Sample    C    T        0      0        2 
   1   chr1_95426387     AAsi    C    T        0      0        2 
   1   chr1_95426387     AKia    C    T        0      0        2 
   1   chr1_95426387     AOna    C    T        0      0        2 
   1   chr1_95426387     ASom    C    T        0      0        2 
   1   chr1_95426387     HCab    C    T      0.5      1        2 
   1   chr1_95426387     HPrz    C    T        0      0        2 
   1   chr1_95426387     ZBoe    C    T        0      0        2 
   1   chr1_95426387     ZGre    C    T        0      0        2 
   1   chr1_95426387     ZHar    C    T        0      0        2 
   1   chr1_95426387   Sample    C    T        0      0        2 
   1   chr1_95438590     AAsi    A    T        0      0        2 
   1   chr1_95438590     AKia    A    T        0      0        2 
   1   chr1_95438590     AOna    A    T        0      0        2 
   1   chr1_95438590     ASom    A    T        0      0        2 
   1   chr1_95438590     HCab    A    T        0      0        2 
   1   chr1_95438590     HPrz    A    T        0      0        2 
   1   chr1_95438590     ZBoe    A    T      0.5      1        2 
   1   chr1_95438590     ZGre    A    T        0      0        2 
   1   chr1_95438590     ZHar    A    T        0      0        2 
   1   chr1_95438590   Sample    A    T        0      0        2 
   1   chr1_95439114     AAsi    C    T        0      0        2 
   1   chr1_95439114     AKia    C    T        0      0        2 
   1   chr1_95439114     AOna    C    T        0      0        2 
   1   chr1_95439114     ASom    C    T        0      0        2 
   1   chr1_95439114     HCab    C    T        1      2        2 
   1   chr1_95439114     HPrz    C    T        1      2        2 
   1   chr1_95439114     ZBoe    C    T        0      0        2 
   1   chr1_95439114     ZGre    C    T        0      0        2 
   1   chr1_95439114     ZHar    C    T        0      0        2 
   1   chr1_95439114   Sample    C    T        0      0        2 
   1   chr1_95441857     AAsi    C    G        0      0        2 
   1   chr1_95441857     AKia    C    G        0      0        2 
   1   chr1_95441857     AOna    C    G        0      0        2 
   1   chr1_95441857     ASom    C    G        0      0        2 
   1   chr1_95441857     HCab    C    G        0      0        2 
   1   chr1_95441857     HPrz    C    G        0      0        2 
   1   chr1_95441857     ZBoe    C    G        0      0        2 
   1   chr1_95441857     ZGre    C    G        1      2        2 
   1   chr1_95441857     ZHar    C    G        0      0        2 
   1   chr1_95441857   Sample    C    G        0      0        2 
   1   chr1_95458408     AAsi    G    T        1      2        2 
   1   chr1_95458408     AKia    G    T        0      0        2 
   1   chr1_95458408     AOna    G    T        0      0        2 
   1   chr1_95458408     ASom    G    T        1      2        2 
   1   chr1_95458408     HCab    G    T        0      0        2 
   1   chr1_95458408     HPrz    G    T        0      0        2 
   1   chr1_95458408     ZBoe    G    T        0      0        2 
   1   chr1_95458408     ZGre    G    T        0      0        2 
   1   chr1_95458408     ZHar    G    T        0      0        2 
   1   chr1_95458408   Sample    G    T        0      0        2 
   1   chr1_95460860     AAsi    C    T        0      0        2 
   1   chr1_95460860     AKia    C    T        0      0        2 
   1   chr1_95460860     AOna    C    T        0      0        2 
   1   chr1_95460860     ASom    C    T        0      0        2 
   1   chr1_95460860     HCab    C    T        1      2        2 
   1   chr1_95460860     HPrz    C    T        1      2        2 
   1   chr1_95460860     ZBoe    C    T        0      0        2 
   1   chr1_95460860     ZGre    C    T        0      0        2 
   1   chr1_95460860     ZHar    C    T        0      0        2 
   1   chr1_95460860   Sample    C    T        0      0        2 
   1   chr1_95463783     AAsi    A    G        1      2        2 
   1   chr1_95463783     AKia    A    G        0      0        2 
   1   chr1_95463783     AOna    A    G        0      0        2 
   1   chr1_95463783     ASom    A    G        1      2        2 
   1   chr1_95463783     HCab    A    G        0      0        2 
   1   chr1_95463783     HPrz    A    G        0      0        2 
   1   chr1_95463783     ZBoe    A    G        0      0        2 
   1   chr1_95463783     ZGre    A    G        0      0        2 
   1   chr1_95463783     ZHar    A    G        0      0        2 
   1   chr1_95463783   Sample    A    G        0      0        2 
   1   chr1_95465761     AAsi    C    T        0      0        2 
   1   chr1_95465761     AKia    C    T        0      0        2 
   1   chr1_95465761     AOna    C    T      0.5      1        2 
   1   chr1_95465761     ASom    C    T        0      0        2 
   1   chr1_95465761     HCab    C    T        0      0        2 
   1   chr1_95465761     HPrz    C    T        0      0        2 
   1   chr1_95465761     ZBoe    C    T        0      0        2 
   1   chr1_95465761     ZGre    C    T        0      0        2 
   1   chr1_95465761     ZHar    C    T        0      0        2 
   1   chr1_95465761   Sample    C    T        0      0        2 
   1   chr1_95471492     AAsi    G    A        0      0        2 
   1   chr1_95471492     AKia    G    A        0      0        2 
   1   chr1_95471492     AOna    G    A        0      0        2 
   1   chr1_95471492     ASom    G    A        0      0        2 
   1   chr1_95471492     HCab    G    A        1      2        2 
   1   chr1_95471492     HPrz    G    A        1      2        2 
   1   chr1_95471492     ZBoe    G    A      0.5      1        2 
   1   chr1_95471492     ZGre    G    A        0      0        2 
   1   chr1_95471492     ZHar    G    A        0      0        2 
   1   chr1_95471492   Sample    G    A        0      0        2 
   1   chr1_95473985     AAsi    G    A        0      0        2 
   1   chr1_95473985     AKia    G    A        0      0        2 
   1   chr1_95473985     AOna    G    A        0      0        2 
   1   chr1_95473985     ASom    G    A        0      0        2 
   1   chr1_95473985     HCab    G    A        0      0        2 
   1   chr1_95473985     HPrz    G    A        0      0        2 
   1   chr1_95473985     ZBoe    G    A        0      0        2 
   1   chr1_95473985     ZGre    G    A        0      0        2 
   1   chr1_95473985     ZHar    G    A        1      2        2 
   1   chr1_95473985   Sample    G    A        0      0        2 
   1   chr1_95474263     AAsi    T    G        0      0        2 
   1   chr1_95474263     AKia    T    G        0      0        2 
   1   chr1_95474263     AOna    T    G        0      0        2 
   1   chr1_95474263     ASom    T    G        0      0        2 
   1   chr1_95474263     HCab    T    G        0      0        2 
   1   chr1_95474263     HPrz    T    G        0      0        2 
   1   chr1_95474263     ZBoe    T    G      0.5      1        2 
   1   chr1_95474263     ZGre    T    G        0      0        2 
   1   chr1_95474263     ZHar    T    G        0      0        2 
   1   chr1_95474263   Sample    T    G        0      0        2 
   1   chr1_95477466     AAsi    G    A        0      0        2 
   1   chr1_95477466     AKia    G    A        0      0        2 
   1   chr1_95477466     AOna    G    A        0      0        2 
   1   chr1_95477466     ASom    G    A        0      0        2 
   1   chr1_95477466     HCab    G    A        1      2        2 
   1   chr1_95477466     HPrz    G    A        1      2        2 
   1   chr1_95477466     ZBoe    G    A        0      0        2 
   1   chr1_95477466     ZGre    G    A        0      0        2 
   1   chr1_95477466     ZHar    G    A        0      0        2 
   1   chr1_95477466   Sample    G    A        0      0        2 
   1   chr1_95478504     AAsi    A    G        1      2        2 
   1   chr1_95478504     AKia    A    G        0      0        2 
   1   chr1_95478504     AOna    A    G        0      0        2 
   1   chr1_95478504     ASom    A    G        1      2        2 
   1   chr1_95478504     HCab    A    G        0      0        2 
   1   chr1_95478504     HPrz    A    G        0      0        2 
   1   chr1_95478504     ZBoe    A    G        0      0        2 
   1   chr1_95478504     ZGre    A    G        0      0        2 
   1   chr1_95478504     ZHar    A    G        0      0        2 
   1   chr1_95478504   Sample    A    G        1      2        2 
   1   chr1_95479297     AAsi    C    T        0      0        2 
   1   chr1_95479297     AKia    C    T        0      0        2 
   1   chr1_95479297     AOna    C    T        0      0        2 
   1   chr1_95479297     ASom    C    T        0      0        2 
   1   chr1_95479297     HCab    C    T        0      0        2 
   1   chr1_95479297     HPrz    C    T        0      0        2 
   1   chr1_95479297     ZBoe    C    T      0.5      1        2 
   1   chr1_95479297     ZGre    C    T      0.5      1        2 
   1   chr1_95479297     ZHar    C    T        0      0        2 
   1   chr1_95479297   Sample    C    T        0      0        2 
   1   chr1_95483141     AAsi    T    C        0      0        2 
   1   chr1_95483141     AKia    T    C        0      0        2 
   1   chr1_95483141     AOna    T    C        0      0        2 
   1   chr1_95483141     ASom    T    C        0      0        2 
   1   chr1_95483141     HCab    T    C        1      2        2 
   1   chr1_95483141     HPrz    T    C        1      2        2 
   1   chr1_95483141     ZBoe    T    C        0      0        2 
   1   chr1_95483141     ZGre    T    C        0      0        2 
   1   chr1_95483141     ZHar    T    C        0      0        2 
   1   chr1_95483141   Sample    T    C        0      0        2 
   1   chr1_95483270     AAsi    T    C        0      0        2 
   1   chr1_95483270     AKia    T    C        0      0        2 
   1   chr1_95483270     AOna    T    C        0      0        2 
   1   chr1_95483270     ASom    T    C        0      0        2 
   1   chr1_95483270     HCab    T    C        0      0        2 
   1   chr1_95483270     HPrz    T    C        0      0        2 
   1   chr1_95483270     ZBoe    T    C        0      0        2 
   1   chr1_95483270     ZGre    T    C      0.5      1        2 
   1   chr1_95483270     ZHar    T    C        0      0        2 
   1   chr1_95483270   Sample    T    C        0      0        2 
   1   chr1_95486014     AAsi    C    T        0      0        2 
   1   chr1_95486014     AKia    C    T        0      0        2 
   1   chr1_95486014     AOna    C    T        0      0        2 
   1   chr1_95486014     ASom    C    T        0      0        2 
   1   chr1_95486014     HCab    C    T        1      2        2 
   1   chr1_95486014     HPrz    C    T        1      2        2 
   1   chr1_95486014     ZBoe    C    T        0      0        2 
   1   chr1_95486014     ZGre    C    T        0      0        2 
   1   chr1_95486014     ZHar    C    T        0      0        2 
   1   chr1_95486014   Sample    C    T        0      0        2 
   1   chr1_95490362     AAsi    T    C        0      0        2 
   1   chr1_95490362     AKia    T    C        0      0        2 
   1   chr1_95490362     AOna    T    C      0.5      1        2 
   1   chr1_95490362     ASom    T    C        0      0        2 
   1   chr1_95490362     HCab    T    C        0      0        2 
   1   chr1_95490362     HPrz    T    C        0      0        2 
   1   chr1_95490362     ZBoe    T    C        0      0        2 
   1   chr1_95490362     ZGre    T    C        0      0        2 
   1   chr1_95490362     ZHar    T    C        0      0        2 
   1   chr1_95490362   Sample    T    C        0      0        2 
   1   chr1_95494830     AAsi    G    A        0      0        2 
   1   chr1_95494830     AKia    G    A      0.5      1        2 
   1   chr1_95494830     AOna    G    A        0      0        2 
   1   chr1_95494830     ASom    G    A        0      0        2 
   1   chr1_95494830     HCab    G    A        0      0        2 
   1   chr1_95494830     HPrz    G    A        0      0        2 
   1   chr1_95494830     ZBoe    G    A        0      0        2 
   1   chr1_95494830     ZGre    G    A        0      0        2 
   1   chr1_95494830     ZHar    G    A        0      0        2 
   1   chr1_95494830   Sample    G    A        0      0        2 
   1   chr1_95500636     AAsi    A    T        0      0        2 
   1   chr1_95500636     AKia    A    T        0      0        2 
   1   chr1_95500636     AOna    A    T        0      0        2 
   1   chr1_95500636     ASom    A    T        0      0        2 
   1   chr1_95500636     HCab    A    T        1      2        2 
   1   chr1_95500636     HPrz    A    T        1      2        2 
   1   chr1_95500636     ZBoe    A    T        0      0        2 
   1   chr1_95500636     ZGre    A    T        0      0        2 
   1   chr1_95500636     ZHar    A    T        0      0        2 
   1   chr1_95500636   Sample    A    T        0      0        2 
   1   chr1_95508724     AAsi    A    C        0      0        2 
   1   chr1_95508724     AKia    A    C        0      0        2 
   1   chr1_95508724     AOna    A    C        0      0        2 
   1   chr1_95508724     ASom    A    C        0      0        2 
   1   chr1_95508724     HCab    A    C        1      2        2 
   1   chr1_95508724     HPrz    A    C        1      2        2 
   1   chr1_95508724     ZBoe    A    C        0      0        2 
   1   chr1_95508724     ZGre    A    C        0      0        2 
   1   chr1_95508724     ZHar    A    C        0      0        2 
   1   chr1_95508724   Sample    A    C        0      0        2 
   1   chr1_95512903     AAsi    A    G        0      0        2 
   1   chr1_95512903     AKia    A    G        0      0        2 
   1   chr1_95512903     AOna    A    G        0      0        2 
   1   chr1_95512903     ASom    A    G        0      0        2 
   1   chr1_95512903     HCab    A    G        1      2        2 
   1   chr1_95512903     HPrz    A    G        1      2        2 
   1   chr1_95512903     ZBoe    A    G        0      0        2 
   1   chr1_95512903     ZGre    A    G        0      0        2 
   1   chr1_95512903     ZHar    A    G        0      0        2 
   1   chr1_95512903   Sample    A    G        0      0        2 
   1   chr1_95513127     AAsi    A    G        0      0        2 
   1   chr1_95513127     AKia    A    G        0      0        2 
   1   chr1_95513127     AOna    A    G        0      0        2 
   1   chr1_95513127     ASom    A    G        0      0        2 
   1   chr1_95513127     HCab    A    G      0.5      1        2 
   1   chr1_95513127     HPrz    A    G        0      0        2 
   1   chr1_95513127     ZBoe    A    G      0.5      1        2 
   1   chr1_95513127     ZGre    A    G        0      0        2 
   1   chr1_95513127     ZHar    A    G        0      0        2 
   1   chr1_95513127   Sample    A    G        0      0        2 
   1   chr1_95515565     AAsi    T    C        0      0        2 
   1   chr1_95515565     AKia    T    C        1      2        2 
   1   chr1_95515565     AOna    T    C      0.5      1        2 
   1   chr1_95515565     ASom    T    C        0      0        2 
   1   chr1_95515565     HCab    T    C        0      0        2 
   1   chr1_95515565     HPrz    T    C        0      0        2 
   1   chr1_95515565     ZBoe    T    C        0      0        2 
   1   chr1_95515565     ZGre    T    C        0      0        2 
   1   chr1_95515565     ZHar    T    C        0      0        2 
   1   chr1_95515565   Sample    T    C        0      0        2 
   1   chr1_95521039     AAsi    G    T        0      0        2 
   1   chr1_95521039     AKia    G    T        0      0        2 
   1   chr1_95521039     AOna    G    T        0      0        2 
   1   chr1_95521039     ASom    G    T        0      0        2 
   1   chr1_95521039     HCab    G    T        1      2        2 
   1   chr1_95521039     HPrz    G    T        1      2        2 
   1   chr1_95521039     ZBoe    G    T        0      0        2 
   1   chr1_95521039     ZGre    G    T        0      0        2 
   1   chr1_95521039     ZHar    G    T        0      0        2 
   1   chr1_95521039   Sample    G    T        0      0        2 
   1   chr1_95526478     AAsi    T    C        0      0        2 
   1   chr1_95526478     AKia    T    C        0      0        2 
   1   chr1_95526478     AOna    T    C        0      0        2 
   1   chr1_95526478     ASom    T    C        0      0        2 
   1   chr1_95526478     HCab    T    C        1      2        2 
   1   chr1_95526478     HPrz    T    C        1      2        2 
   1   chr1_95526478     ZBoe    T    C        0      0        2 
   1   chr1_95526478     ZGre    T    C        0      0        2 
   1   chr1_95526478     ZHar    T    C        0      0        2 
   1   chr1_95526478   Sample    T    C        0      0        2 
   1   chr1_95527445     AAsi    C    T        0      0        2 
   1   chr1_95527445     AKia    C    T        0      0        2 
   1   chr1_95527445     AOna    C    T        0      0        2 
   1   chr1_95527445     ASom    C    T        0      0        2 
   1   chr1_95527445     HCab    C    T        0      0        2 
   1   chr1_95527445     HPrz    C    T        0      0        2 
   1   chr1_95527445     ZBoe    C    T        1      2        2 
   1   chr1_95527445     ZGre    C    T        0      0        2 
   1   chr1_95527445     ZHar    C    T        0      0        2 
   1   chr1_95527445   Sample    C    T        0      0        2 
   1   chr1_95533039     AAsi    C    T        0      0        2 
   1   chr1_95533039     AKia    C    T        1      2        2 
   1   chr1_95533039     AOna    C    T        0      0        2 
   1   chr1_95533039     ASom    C    T        0      0        2 
   1   chr1_95533039     HCab    C    T        0      0        2 
   1   chr1_95533039     HPrz    C    T        0      0        2 
   1   chr1_95533039     ZBoe    C    T        0      0        2 
   1   chr1_95533039     ZGre    C    T        0      0        2 
   1   chr1_95533039     ZHar    C    T        0      0        2 
   1   chr1_95533039   Sample    C    T        0      0        2 
   1   chr1_95537878     AAsi    C    T        0      0        2 
   1   chr1_95537878     AKia    C    T        1      2        2 
   1   chr1_95537878     AOna    C    T        0      0        2 
   1   chr1_95537878     ASom    C    T        0      0        2 
   1   chr1_95537878     HCab    C    T        0      0        2 
   1   chr1_95537878     HPrz    C    T        0      0        2 
   1   chr1_95537878     ZBoe    C    T        0      0        2 
   1   chr1_95537878     ZGre    C    T        0      0        2 
   1   chr1_95537878     ZHar    C    T        0      0        2 
   1   chr1_95537878   Sample    C    T        0      0        2 
   1   chr1_95537889     AAsi    G    A        0      0        2 
   1   chr1_95537889     AKia    G    A        0      0        2 
   1   chr1_95537889     AOna    G    A        0      0        2 
   1   chr1_95537889     ASom    G    A        0      0        2 
   1   chr1_95537889     HCab    G    A        0      0        2 
   1   chr1_95537889     HPrz    G    A        0      0        2 
   1   chr1_95537889     ZBoe    G    A      0.5      1        2 
   1   chr1_95537889     ZGre    G    A        0      0        2 
   1   chr1_95537889     ZHar    G    A        0      0        2 
   1   chr1_95537889   Sample    G    A        0      0        2 
   1   chr1_95538919     AAsi    C    T        0      0        2 
   1   chr1_95538919     AKia    C    T        0      0        2 
   1   chr1_95538919     AOna    C    T        0      0        2 
   1   chr1_95538919     ASom    C    T        0      0        2 
   1   chr1_95538919     HCab    C    T        1      2        2 
   1   chr1_95538919     HPrz    C    T        1      2        2 
   1   chr1_95538919     ZBoe    C    T        0      0        2 
   1   chr1_95538919     ZGre    C    T        0      0        2 
   1   chr1_95538919     ZHar    C    T        0      0        2 
   1   chr1_95538919   Sample    C    T        0      0        2 
   1   chr1_95541347     AAsi    A    G        0      0        2 
   1   chr1_95541347     AKia    A    G        0      0        2 
   1   chr1_95541347     AOna    A    G        0      0        2 
   1   chr1_95541347     ASom    A    G        0      0        2 
   1   chr1_95541347     HCab    A    G      0.5      1        2 
   1   chr1_95541347     HPrz    A    G      0.5      1        2 
   1   chr1_95541347     ZBoe    A    G        0      0        2 
   1   chr1_95541347     ZGre    A    G        0      0        2 
   1   chr1_95541347     ZHar    A    G        0      0        2 
   1   chr1_95541347   Sample    A    G        0      0        2 
   1   chr1_95542476     AAsi    G    C        0      0        2 
   1   chr1_95542476     AKia    G    C        0      0        2 
   1   chr1_95542476     AOna    G    C        0      0        2 
   1   chr1_95542476     ASom    G    C        0      0        2 
   1   chr1_95542476     HCab    G    C        1      2        2 
   1   chr1_95542476     HPrz    G    C        1      2        2 
   1   chr1_95542476     ZBoe    G    C        0      0        2 
   1   chr1_95542476     ZGre    G    C        0      0        2 
   1   chr1_95542476     ZHar    G    C        0      0        2 
   1   chr1_95542476   Sample    G    C        0      0        2 
   1   chr1_95544760     AAsi    G    A        0      0        2 
   1   chr1_95544760     AKia    G    A        0      0        2 
   1   chr1_95544760     AOna    G    A        0      0        2 
   1   chr1_95544760     ASom    G    A        0      0        2 
   1   chr1_95544760     HCab    G    A      0.5      1        2 
   1   chr1_95544760     HPrz    G    A      0.5      1        2 
   1   chr1_95544760     ZBoe    G    A        0      0        2 
   1   chr1_95544760     ZGre    G    A        0      0        2 
   1   chr1_95544760     ZHar    G    A        0      0        2 
   1   chr1_95544760   Sample    G    A        0      0        2 
   1   chr1_95551573     AAsi    C    T        0      0        2 
   1   chr1_95551573     AKia    C    T        0      0        2 
   1   chr1_95551573     AOna    C    T        0      0        2 
   1   chr1_95551573     ASom    C    T        0      0        2 
   1   chr1_95551573     HCab    C    T        0      0        2 
   1   chr1_95551573     HPrz    C    T        0      0        2 
   1   chr1_95551573     ZBoe    C    T        0      0        2 
   1   chr1_95551573     ZGre    C    T        0      0        2 
   1   chr1_95551573     ZHar    C    T        1      2        2 
   1   chr1_95551573   Sample    C    T        0      0        2 
   1   chr1_95552912     AAsi    T    C        1      2        2 
   1   chr1_95552912     AKia    T    C        0      0        2 
   1   chr1_95552912     AOna    T    C        0      0        2 
   1   chr1_95552912     ASom    T    C        1      2        2 
   1   chr1_95552912     HCab    T    C        0      0        2 
   1   chr1_95552912     HPrz    T    C        0      0        2 
   1   chr1_95552912     ZBoe    T    C        0      0        2 
   1   chr1_95552912     ZGre    T    C        0      0        2 
   1   chr1_95552912     ZHar    T    C        0      0        2 
   1   chr1_95552912   Sample    T    C        1      2        2 
   1   chr1_95553322     AAsi    A    C        0      0        2 
   1   chr1_95553322     AKia    A    C      0.5      1        2 
   1   chr1_95553322     AOna    A    C        0      0        2 
   1   chr1_95553322     ASom    A    C        0      0        2 
   1   chr1_95553322     HCab    A    C        0      0        2 
   1   chr1_95553322     HPrz    A    C        0      0        2 
   1   chr1_95553322     ZBoe    A    C        0      0        2 
   1   chr1_95553322     ZGre    A    C        0      0        2 
   1   chr1_95553322     ZHar    A    C        0      0        2 
   1   chr1_95553322   Sample    A    C        0      0        2 
   1   chr1_95553476     AAsi    A    G        0      0        2 
   1   chr1_95553476     AKia    A    G        0      0        2 
   1   chr1_95553476     AOna    A    G        0      0        2 
   1   chr1_95553476     ASom    A    G        0      0        2 
   1   chr1_95553476     HCab    A    G        1      2        2 
   1   chr1_95553476     HPrz    A    G        1      2        2 
   1   chr1_95553476     ZBoe    A    G        0      0        2 
   1   chr1_95553476     ZGre    A    G        0      0        2 
   1   chr1_95553476     ZHar    A    G        0      0        2 
   1   chr1_95553476   Sample    A    G        0      0        2 
   1   chr1_95554407     AAsi    G    C        1      2        2 
   1   chr1_95554407     AKia    G    C        0      0        2 
   1   chr1_95554407     AOna    G    C      0.5      1        2 
   1   chr1_95554407     ASom    G    C        1      2        2 
   1   chr1_95554407     HCab    G    C        0      0        2 
   1   chr1_95554407     HPrz    G    C        0      0        2 
   1   chr1_95554407     ZBoe    G    C        0      0        2 
   1   chr1_95554407     ZGre    G    C        0      0        2 
   1   chr1_95554407     ZHar    G    C        0      0        2 
   1   chr1_95554407   Sample    G    C        1      2        2 
   1   chr1_95555091     AAsi    G    T        0      0        2 
   1   chr1_95555091     AKia    G    T        0      0        2 
   1   chr1_95555091     AOna    G    T        0      0        2 
   1   chr1_95555091     ASom    G    T        0      0        2 
   1   chr1_95555091     HCab    G    T        0      0        2 
   1   chr1_95555091     HPrz    G    T      0.5      1        2 
   1   chr1_95555091     ZBoe    G    T        0      0        2 
   1   chr1_95555091     ZGre    G    T        0      0        2 
   1   chr1_95555091     ZHar    G    T        0      0        2 
   1   chr1_95555091   Sample    G    T        0      0        2 
   1   chr1_95560112     AAsi    A    T        0      0        2 
   1   chr1_95560112     AKia    A    T        0      0        2 
   1   chr1_95560112     AOna    A    T        0      0        2 
   1   chr1_95560112     ASom    A    T        0      0        2 
   1   chr1_95560112     HCab    A    T        1      2        2 
   1   chr1_95560112     HPrz    A    T        1      2        2 
   1   chr1_95560112     ZBoe    A    T        0      0        2 
   1   chr1_95560112     ZGre    A    T        0      0        2 
   1   chr1_95560112     ZHar    A    T        0      0        2 
   1   chr1_95560112   Sample    A    T        0      0        2 
   1   chr1_95568790     AAsi    T    C        0      0        2 
   1   chr1_95568790     AKia    T    C        0      0        2 
   1   chr1_95568790     AOna    T    C        0      0        2 
   1   chr1_95568790     ASom    T    C        0      0        2 
   1   chr1_95568790     HCab    T    C        0      0        2 
   1   chr1_95568790     HPrz    T    C      0.5      1        2 
   1   chr1_95568790     ZBoe    T    C        0      0        2 
   1   chr1_95568790     ZGre    T    C        0      0        2 
   1   chr1_95568790     ZHar    T    C        0      0        2 
   1   chr1_95568790   Sample    T    C        0      0        2 
   1   chr1_95570786     AAsi    A    G        0      0        2 
   1   chr1_95570786     AKia    A    G        0      0        2 
   1   chr1_95570786     AOna    A    G      0.5      1        2 
   1   chr1_95570786     ASom    A    G        0      0        2 
   1   chr1_95570786     HCab    A    G        0      0        2 
   1   chr1_95570786     HPrz    A    G        0      0        2 
   1   chr1_95570786     ZBoe    A    G        0      0        2 
   1   chr1_95570786     ZGre    A    G        0      0        2 
   1   chr1_95570786     ZHar    A    G        0      0        2 
   1   chr1_95570786   Sample    A    G        0      0        2 
   1   chr1_95574526     AAsi    A    C        0      0        2 
   1   chr1_95574526     AKia    A    C        0      0        2 
   1   chr1_95574526     AOna    A    C        0      0        2 
   1   chr1_95574526     ASom    A    C        0      0        2 
   1   chr1_95574526     HCab    A    C        0      0        2 
   1   chr1_95574526     HPrz    A    C        0      0        2 
   1   chr1_95574526     ZBoe    A    C        0      0        2 
   1   chr1_95574526     ZGre    A    C        0      0        2 
   1   chr1_95574526     ZHar    A    C      0.5      1        2 
   1   chr1_95574526   Sample    A    C        0      0        2 
   1   chr1_95576268     AAsi    G    A        0      0        2 
   1   chr1_95576268     AKia    G    A        0      0        2 
   1   chr1_95576268     AOna    G    A        0      0        2 
   1   chr1_95576268     ASom    G    A        0      0        2 
   1   chr1_95576268     HCab    G    A        0      0        2 
   1   chr1_95576268     HPrz    G    A        0      0        2 
   1   chr1_95576268     ZBoe    G    A      0.5      1        2 
   1   chr1_95576268     ZGre    G    A        0      0        2 
   1   chr1_95576268     ZHar    G    A        0      0        2 
   1   chr1_95576268   Sample    G    A        0      0        2 
   1   chr1_95578326     AAsi    A    C        0      0        2 
   1   chr1_95578326     AKia    A    C        0      0        2 
   1   chr1_95578326     AOna    A    C        0      0        2 
   1   chr1_95578326     ASom    A    C        0      0        2 
   1   chr1_95578326     HCab    A    C        0      0        2 
   1   chr1_95578326     HPrz    A    C        0      0        2 
   1   chr1_95578326     ZBoe    A    C      0.5      1        2 
   1   chr1_95578326     ZGre    A    C        0      0        2 
   1   chr1_95578326     ZHar    A    C        0      0        2 
   1   chr1_95578326   Sample    A    C        0      0        2 
   1   chr1_95592559     AAsi    C    G        0      0        2 
   1   chr1_95592559     AKia    C    G        0      0        2 
   1   chr1_95592559     AOna    C    G        0      0        2 
   1   chr1_95592559     ASom    C    G        0      0        2 
   1   chr1_95592559     HCab    C    G        0      0        2 
   1   chr1_95592559     HPrz    C    G        0      0        2 
   1   chr1_95592559     ZBoe    C    G      0.5      1        2 
   1   chr1_95592559     ZGre    C    G        0      0        2 
   1   chr1_95592559     ZHar    C    G        0      0        2 
   1   chr1_95592559   Sample    C    G        0      0        2 
   1   chr1_95598540     AAsi    A    C        0      0        2 
   1   chr1_95598540     AKia    A    C      0.5      1        2 
   1   chr1_95598540     AOna    A    C        1      2        2 
   1   chr1_95598540     ASom    A    C        0      0        2 
   1   chr1_95598540     HCab    A    C        0      0        2 
   1   chr1_95598540     HPrz    A    C        0      0        2 
   1   chr1_95598540     ZBoe    A    C        0      0        2 
   1   chr1_95598540     ZGre    A    C        0      0        2 
   1   chr1_95598540     ZHar    A    C        0      0        2 
   1   chr1_95598540   Sample    A    C        0      0        2 
   1   chr1_95599279     AAsi    A    C        0      0        2 
   1   chr1_95599279     AKia    A    C      0.5      1        2 
   1   chr1_95599279     AOna    A    C        0      0        2 
   1   chr1_95599279     ASom    A    C        0      0        2 
   1   chr1_95599279     HCab    A    C        0      0        2 
   1   chr1_95599279     HPrz    A    C        0      0        2 
   1   chr1_95599279     ZBoe    A    C        0      0        2 
   1   chr1_95599279     ZGre    A    C        0      0        2 
   1   chr1_95599279     ZHar    A    C        0      0        2 
   1   chr1_95599279   Sample    A    C        0      0        2 
   1   chr1_95606333     AAsi    G    A        1      2        2 
   1   chr1_95606333     AKia    G    A        0      0        2 
   1   chr1_95606333     AOna    G    A        0      0        2 
   1   chr1_95606333     ASom    G    A        0      0        2 
   1   chr1_95606333     HCab    G    A        0      0        2 
   1   chr1_95606333     HPrz    G    A        0      0        2 
   1   chr1_95606333     ZBoe    G    A        0      0        2 
   1   chr1_95606333     ZGre    G    A        0      0        2 
   1   chr1_95606333     ZHar    G    A        0      0        2 
   1   chr1_95606333   Sample    G    A        1      2        2 
   1   chr1_95608270     AAsi    C    G        0      0        2 
   1   chr1_95608270     AKia    C    G        0      0        2 
   1   chr1_95608270     AOna    C    G        0      0        2 
   1   chr1_95608270     ASom    C    G        1      2        2 
   1   chr1_95608270     HCab    C    G        0      0        2 
   1   chr1_95608270     HPrz    C    G        0      0        2 
   1   chr1_95608270     ZBoe    C    G        0      0        2 
   1   chr1_95608270     ZGre    C    G        0      0        2 
   1   chr1_95608270     ZHar    C    G        0      0        2 
   1   chr1_95608270   Sample    C    G        0      0        2 
   1   chr1_95609810     AAsi    T    C        0      0        2 
   1   chr1_95609810     AKia    T    C        0      0        2 
   1   chr1_95609810     AOna    T    C      0.5      1        2 
   1   chr1_95609810     ASom    T    C        0      0        2 
   1   chr1_95609810     HCab    T    C        0      0        2 
   1   chr1_95609810     HPrz    T    C        0      0        2 
   1   chr1_95609810     ZBoe    T    C        0      0        2 
   1   chr1_95609810     ZGre    T    C        0      0        2 
   1   chr1_95609810     ZHar    T    C        0      0        2 
   1   chr1_95609810   Sample    T    C        0      0        2 
   1   chr1_95613988     AAsi    G    A        0      0        2 
   1   chr1_95613988     AKia    G    A        0      0        2 
   1   chr1_95613988     AOna    G    A        0      0        2 
   1   chr1_95613988     ASom    G    A        0      0        2 
   1   chr1_95613988     HCab    G    A        0      0        2 
   1   chr1_95613988     HPrz    G    A        0      0        2 
   1   chr1_95613988     ZBoe    G    A        0      0        2 
   1   chr1_95613988     ZGre    G    A        0      0        2 
   1   chr1_95613988     ZHar    G    A        1      2        2 
   1   chr1_95613988   Sample    G    A        0      0        2 
   1   chr1_95614301     AAsi    C    T        0      0        2 
   1   chr1_95614301     AKia    C    T        0      0        2 
   1   chr1_95614301     AOna    C    T        0      0        2 
   1   chr1_95614301     ASom    C    T        0      0        2 
   1   chr1_95614301     HCab    C    T        1      2        2 
   1   chr1_95614301     HPrz    C    T        1      2        2 
   1   chr1_95614301     ZBoe    C    T        0      0        2 
   1   chr1_95614301     ZGre    C    T        0      0        2 
   1   chr1_95614301     ZHar    C    T        0      0        2 
   1   chr1_95614301   Sample    C    T        0      0        2 
   1   chr1_95626903     AAsi    C    T        0      0        2 
   1   chr1_95626903     AKia    C    T        0      0        2 
   1   chr1_95626903     AOna    C    T      0.5      1        2 
   1   chr1_95626903     ASom    C    T        0      0        2 
   1   chr1_95626903     HCab    C    T        0      0        2 
   1   chr1_95626903     HPrz    C    T        0      0        2 
   1   chr1_95626903     ZBoe    C    T        0      0        2 
   1   chr1_95626903     ZGre    C    T        0      0        2 
   1   chr1_95626903     ZHar    C    T        0      0        2 
   1   chr1_95626903   Sample    C    T        0      0        2 
   1   chr1_95640896     AAsi    T    C        0      0        2 
   1   chr1_95640896     AKia    T    C        0      0        2 
   1   chr1_95640896     AOna    T    C        0      0        2 
   1   chr1_95640896     ASom    T    C        0      0        2 
   1   chr1_95640896     HCab    T    C        0      0        2 
   1   chr1_95640896     HPrz    T    C        0      0        2 
   1   chr1_95640896     ZBoe    T    C        0      0        2 
   1   chr1_95640896     ZGre    T    C        0      0        2 
   1   chr1_95640896     ZHar    T    C      0.5      1        2 
   1   chr1_95640896   Sample    T    C        0      0        2 
   1   chr1_95645141     AAsi    G    A        0      0        2 
   1   chr1_95645141     AKia    G    A        0      0        2 
   1   chr1_95645141     AOna    G    A        0      0        2 
   1   chr1_95645141     ASom    G    A        0      0        2 
   1   chr1_95645141     HCab    G    A        0      0        2 
   1   chr1_95645141     HPrz    G    A        0      0        2 
   1   chr1_95645141     ZBoe    G    A      0.5      1        2 
   1   chr1_95645141     ZGre    G    A        0      0        2 
   1   chr1_95645141     ZHar    G    A        0      0        2 
   1   chr1_95645141   Sample    G    A        0      0        2 
   1   chr1_95646618     AAsi    A    G        0      0        2 
   1   chr1_95646618     AKia    A    G        0      0        2 
   1   chr1_95646618     AOna    A    G        0      0        2 
   1   chr1_95646618     ASom    A    G        0      0        2 
   1   chr1_95646618     HCab    A    G        0      0        2 
   1   chr1_95646618     HPrz    A    G      0.5      1        2 
   1   chr1_95646618     ZBoe    A    G        0      0        2 
   1   chr1_95646618     ZGre    A    G        0      0        2 
   1   chr1_95646618     ZHar    A    G        0      0        2 
   1   chr1_95646618   Sample    A    G        0      0        2 
   1   chr1_95652327     AAsi    T    G        0      0        2 
   1   chr1_95652327     AKia    T    G      0.5      1        2 
   1   chr1_95652327     AOna    T    G        0      0        2 
   1   chr1_95652327     ASom    T    G        0      0        2 
   1   chr1_95652327     HCab    T    G        0      0        2 
   1   chr1_95652327     HPrz    T    G        0      0        2 
   1   chr1_95652327     ZBoe    T    G        0      0        2 
   1   chr1_95652327     ZGre    T    G        0      0        2 
   1   chr1_95652327     ZHar    T    G        0      0        2 
   1   chr1_95652327   Sample    T    G        0      0        2 
   1   chr1_95656532     AAsi    A    G        0      0        2 
   1   chr1_95656532     AKia    A    G        0      0        2 
   1   chr1_95656532     AOna    A    G        0      0        2 
   1   chr1_95656532     ASom    A    G        0      0        2 
   1   chr1_95656532     HCab    A    G      0.5      1        2 
   1   chr1_95656532     HPrz    A    G        0      0        2 
   1   chr1_95656532     ZBoe    A    G        0      0        2 
   1   chr1_95656532     ZGre    A    G        0      0        2 
   1   chr1_95656532     ZHar    A    G        0      0        2 
   1   chr1_95656532   Sample    A    G        0      0        2 
   1   chr1_95663228     AAsi    G    A        0      0        2 
   1   chr1_95663228     AKia    G    A        0      0        2 
   1   chr1_95663228     AOna    G    A        0      0        2 
   1   chr1_95663228     ASom    G    A        0      0        2 
   1   chr1_95663228     HCab    G    A      0.5      1        2 
   1   chr1_95663228     HPrz    G    A      0.5      1        2 
   1   chr1_95663228     ZBoe    G    A        0      0        2 
   1   chr1_95663228     ZGre    G    A        0      0        2 
   1   chr1_95663228     ZHar    G    A        0      0        2 
   1   chr1_95663228   Sample    G    A        0      0        2 
   1   chr1_95666367     AAsi    T    C        0      0        2 
   1   chr1_95666367     AKia    T    C        0      0        2 
   1   chr1_95666367     AOna    T    C        0      0        2 
   1   chr1_95666367     ASom    T    C        0      0        2 
   1   chr1_95666367     HCab    T    C        1      2        2 
   1   chr1_95666367     HPrz    T    C        1      2        2 
   1   chr1_95666367     ZBoe    T    C        0      0        2 
   1   chr1_95666367     ZGre    T    C        0      0        2 
   1   chr1_95666367     ZHar    T    C        0      0        2 
   1   chr1_95666367   Sample    T    C        0      0        2 
   1   chr1_95667775     AAsi    C    A        0      0        2 
   1   chr1_95667775     AKia    C    A        0      0        2 
   1   chr1_95667775     AOna    C    A        0      0        2 
   1   chr1_95667775     ASom    C    A        0      0        2 
   1   chr1_95667775     HCab    C    A        1      2        2 
   1   chr1_95667775     HPrz    C    A        1      2        2 
   1   chr1_95667775     ZBoe    C    A        0      0        2 
   1   chr1_95667775     ZGre    C    A        0      0        2 
   1   chr1_95667775     ZHar    C    A        0      0        2 
   1   chr1_95667775   Sample    C    A        0      0        2 
   1   chr1_95668769     AAsi    A    G        0      0        2 
   1   chr1_95668769     AKia    A    G        0      0        2 
   1   chr1_95668769     AOna    A    G        0      0        2 
   1   chr1_95668769     ASom    A    G        0      0        2 
   1   chr1_95668769     HCab    A    G        1      2        2 
   1   chr1_95668769     HPrz    A    G        1      2        2 
   1   chr1_95668769     ZBoe    A    G        0      0        2 
   1   chr1_95668769     ZGre    A    G        0      0        2 
   1   chr1_95668769     ZHar    A    G        0      0        2 
   1   chr1_95668769   Sample    A    G        0      0        2 
   1   chr1_95670308     AAsi    T    C        0      0        2 
   1   chr1_95670308     AKia    T    C        0      0        2 
   1   chr1_95670308     AOna    T    C        0      0        2 
   1   chr1_95670308     ASom    T    C        0      0        2 
   1   chr1_95670308     HCab    T    C      0.5      1        2 
   1   chr1_95670308     HPrz    T    C      0.5      1        2 
   1   chr1_95670308     ZBoe    T    C        0      0        2 
   1   chr1_95670308     ZGre    T    C        0      0        2 
   1   chr1_95670308     ZHar    T    C        0      0        2 
   1   chr1_95670308   Sample    T    C        0      0        2 
   1   chr1_95673762     AAsi    A    G        0      0        2 
   1   chr1_95673762     AKia    A    G        1      2        2 
   1   chr1_95673762     AOna    A    G      0.5      1        2 
   1   chr1_95673762     ASom    A    G        0      0        2 
   1   chr1_95673762     HCab    A    G        0      0        2 
   1   chr1_95673762     HPrz    A    G        0      0        2 
   1   chr1_95673762     ZBoe    A    G        0      0        2 
   1   chr1_95673762     ZGre    A    G        0      0        2 
   1   chr1_95673762     ZHar    A    G        0      0        2 
   1   chr1_95673762   Sample    A    G        0      0        2 
   1   chr1_95675430     AAsi    G    A        0      0        2 
   1   chr1_95675430     AKia    G    A        0      0        2 
   1   chr1_95675430     AOna    G    A        0      0        2 
   1   chr1_95675430     ASom    G    A        0      0        2 
   1   chr1_95675430     HCab    G    A        0      0        2 
   1   chr1_95675430     HPrz    G    A        0      0        2 
   1   chr1_95675430     ZBoe    G    A        0      0        2 
   1   chr1_95675430     ZGre    G    A      0.5      1        2 
   1   chr1_95675430     ZHar    G    A        0      0        2 
   1   chr1_95675430   Sample    G    A        0      0        2 
   1   chr1_95675869     AAsi    A    G        0      0        2 
   1   chr1_95675869     AKia    A    G        0      0        2 
   1   chr1_95675869     AOna    A    G        0      0        2 
   1   chr1_95675869     ASom    A    G        0      0        2 
   1   chr1_95675869     HCab    A    G      0.5      1        2 
   1   chr1_95675869     HPrz    A    G        0      0        2 
   1   chr1_95675869     ZBoe    A    G        0      0        2 
   1   chr1_95675869     ZGre    A    G        0      0        2 
   1   chr1_95675869     ZHar    A    G        0      0        2 
   1   chr1_95675869   Sample    A    G        0      0        2 
   1   chr1_95676011     AAsi    A    C        0      0        2 
   1   chr1_95676011     AKia    A    C        0      0        2 
   1   chr1_95676011     AOna    A    C        0      0        2 
   1   chr1_95676011     ASom    A    C        0      0        2 
   1   chr1_95676011     HCab    A    C        0      0        2 
   1   chr1_95676011     HPrz    A    C      0.5      1        2 
   1   chr1_95676011     ZBoe    A    C        0      0        2 
   1   chr1_95676011     ZGre    A    C        0      0        2 
   1   chr1_95676011     ZHar    A    C        0      0        2 
   1   chr1_95676011   Sample    A    C        0      0        2 
   1   chr1_95682031     AAsi    C    T        0      0        2 
   1   chr1_95682031     AKia    C    T        0      0        2 
   1   chr1_95682031     AOna    C    T        0      0        2 
   1   chr1_95682031     ASom    C    T        0      0        2 
   1   chr1_95682031     HCab    C    T        1      2        2 
   1   chr1_95682031     HPrz    C    T        1      2        2 
   1   chr1_95682031     ZBoe    C    T        0      0        2 
   1   chr1_95682031     ZGre    C    T        0      0        2 
   1   chr1_95682031     ZHar    C    T        0      0        2 
   1   chr1_95682031   Sample    C    T        0      0        2 
   1   chr1_95682496     AAsi    A    G        0      0        2 
   1   chr1_95682496     AKia    A    G      0.5      1        2 
   1   chr1_95682496     AOna    A    G        0      0        2 
   1   chr1_95682496     ASom    A    G        0      0        2 
   1   chr1_95682496     HCab    A    G        0      0        2 
   1   chr1_95682496     HPrz    A    G        0      0        2 
   1   chr1_95682496     ZBoe    A    G        0      0        2 
   1   chr1_95682496     ZGre    A    G        0      0        2 
   1   chr1_95682496     ZHar    A    G        0      0        2 
   1   chr1_95682496   Sample    A    G        0      0        2 
   1   chr1_95688261     AAsi    A    G        0      0        2 
   1   chr1_95688261     AKia    A    G        0      0        2 
   1   chr1_95688261     AOna    A    G      0.5      1        2 
   1   chr1_95688261     ASom    A    G        0      0        2 
   1   chr1_95688261     HCab    A    G        0      0        2 
   1   chr1_95688261     HPrz    A    G        0      0        2 
   1   chr1_95688261     ZBoe    A    G        0      0        2 
   1   chr1_95688261     ZGre    A    G        0      0        2 
   1   chr1_95688261     ZHar    A    G        0      0        2 
   1   chr1_95688261   Sample    A    G        0      0        2 
   1   chr1_95689748     AAsi    T    G        0      0        2 
   1   chr1_95689748     AKia    T    G      0.5      1        2 
   1   chr1_95689748     AOna    T    G        0      0        2 
   1   chr1_95689748     ASom    T    G        0      0        2 
   1   chr1_95689748     HCab    T    G        0      0        2 
   1   chr1_95689748     HPrz    T    G        0      0        2 
   1   chr1_95689748     ZBoe    T    G        0      0        2 
   1   chr1_95689748     ZGre    T    G        0      0        2 
   1   chr1_95689748     ZHar    T    G        0      0        2 
   1   chr1_95689748   Sample    T    G        0      0        2 
   1   chr1_95690090     AAsi    A    G        0      0        2 
   1   chr1_95690090     AKia    A    G        0      0        2 
   1   chr1_95690090     AOna    A    G        0      0        2 
   1   chr1_95690090     ASom    A    G        0      0        2 
   1   chr1_95690090     HCab    A    G        0      0        2 
   1   chr1_95690090     HPrz    A    G        0      0        2 
   1   chr1_95690090     ZBoe    A    G        0      0        2 
   1   chr1_95690090     ZGre    A    G        1      2        2 
   1   chr1_95690090     ZHar    A    G        0      0        2 
   1   chr1_95690090   Sample    A    G        0      0        2 
   1   chr1_95692048     AAsi    C    T        0      0        2 
   1   chr1_95692048     AKia    C    T        0      0        2 
   1   chr1_95692048     AOna    C    T        0      0        2 
   1   chr1_95692048     ASom    C    T        0      0        2 
   1   chr1_95692048     HCab    C    T        0      0        2 
   1   chr1_95692048     HPrz    C    T        0      0        2 
   1   chr1_95692048     ZBoe    C    T        0      0        2 
   1   chr1_95692048     ZGre    C    T        1      2        2 
   1   chr1_95692048     ZHar    C    T        0      0        2 
   1   chr1_95692048   Sample    C    T        0      0        2 
   1   chr1_95694109     AAsi    G    T        0      0        2 
   1   chr1_95694109     AKia    G    T        0      0        2 
   1   chr1_95694109     AOna    G    T        0      0        2 
   1   chr1_95694109     ASom    G    T        0      0        2 
   1   chr1_95694109     HCab    G    T        0      0        2 
   1   chr1_95694109     HPrz    G    T        0      0        2 
   1   chr1_95694109     ZBoe    G    T        0      0        2 
   1   chr1_95694109     ZGre    G    T        0      0        2 
   1   chr1_95694109     ZHar    G    T        1      2        2 
   1   chr1_95694109   Sample    G    T        0      0        2 
   1   chr1_95698176     AAsi    T    G        0      0        2 
   1   chr1_95698176     AKia    T    G      0.5      1        2 
   1   chr1_95698176     AOna    T    G        0      0        2 
   1   chr1_95698176     ASom    T    G        0      0        2 
   1   chr1_95698176     HCab    T    G        0      0        2 
   1   chr1_95698176     HPrz    T    G        0      0        2 
   1   chr1_95698176     ZBoe    T    G        0      0        2 
   1   chr1_95698176     ZGre    T    G        0      0        2 
   1   chr1_95698176     ZHar    T    G        0      0        2 
   1   chr1_95698176   Sample    T    G        0      0        2 
   1   chr1_95700746     AAsi    T    A        0      0        2 
   1   chr1_95700746     AKia    T    A        0      0        2 
   1   chr1_95700746     AOna    T    A        0      0        2 
   1   chr1_95700746     ASom    T    A        0      0        2 
   1   chr1_95700746     HCab    T    A        0      0        2 
   1   chr1_95700746     HPrz    T    A        0      0        2 
   1   chr1_95700746     ZBoe    T    A      0.5      1        2 
   1   chr1_95700746     ZGre    T    A        0      0        2 
   1   chr1_95700746     ZHar    T    A        0      0        2 
   1   chr1_95700746   Sample    T    A        0      0        2 
   1   chr1_95702068     AAsi    T    C        0      0        2 
   1   chr1_95702068     AKia    T    C        0      0        2 
   1   chr1_95702068     AOna    T    C        0      0        2 
   1   chr1_95702068     ASom    T    C        0      0        2 
   1   chr1_95702068     HCab    T    C        1      2        2 
   1   chr1_95702068     HPrz    T    C        1      2        2 
   1   chr1_95702068     ZBoe    T    C        0      0        2 
   1   chr1_95702068     ZGre    T    C        0      0        2 
   1   chr1_95702068     ZHar    T    C        0      0        2 
   1   chr1_95702068   Sample    T    C        0      0        2 
   1   chr1_95709436     AAsi    C    T        0      0        2 
   1   chr1_95709436     AKia    C    T      0.5      1        2 
   1   chr1_95709436     AOna    C    T        0      0        2 
   1   chr1_95709436     ASom    C    T        0      0        2 
   1   chr1_95709436     HCab    C    T        0      0        2 
   1   chr1_95709436     HPrz    C    T        0      0        2 
   1   chr1_95709436     ZBoe    C    T        0      0        2 
   1   chr1_95709436     ZGre    C    T        0      0        2 
   1   chr1_95709436     ZHar    C    T        0      0        2 
   1   chr1_95709436   Sample    C    T        0      0        2 
   1   chr1_95709617     AAsi    A    T        0      0        2 
   1   chr1_95709617     AKia    A    T        0      0        2 
   1   chr1_95709617     AOna    A    T        0      0        2 
   1   chr1_95709617     ASom    A    T        0      0        2 
   1   chr1_95709617     HCab    A    T        0      0        2 
   1   chr1_95709617     HPrz    A    T        0      0        2 
   1   chr1_95709617     ZBoe    A    T        0      0        2 
   1   chr1_95709617     ZGre    A    T        1      2        2 
   1   chr1_95709617     ZHar    A    T        1      2        2 
   1   chr1_95709617   Sample    A    T        0      0        2 
   1   chr1_95714852     AAsi    T    C        0      0        2 
   1   chr1_95714852     AKia    T    C        0      0        2 
   1   chr1_95714852     AOna    T    C        0      0        2 
   1   chr1_95714852     ASom    T    C        0      0        2 
   1   chr1_95714852     HCab    T    C        1      2        2 
   1   chr1_95714852     HPrz    T    C        1      2        2 
   1   chr1_95714852     ZBoe    T    C        0      0        2 
   1   chr1_95714852     ZGre    T    C        0      0        2 
   1   chr1_95714852     ZHar    T    C        0      0        2 
   1   chr1_95714852   Sample    T    C        0      0        2 
   1   chr1_95729761     AAsi    G    A        0      0        2 
   1   chr1_95729761     AKia    G    A        0      0        2 
   1   chr1_95729761     AOna    G    A        0      0        2 
   1   chr1_95729761     ASom    G    A        0      0        2 
   1   chr1_95729761     HCab    G    A        1      2        2 
   1   chr1_95729761     HPrz    G    A        1      2        2 
   1   chr1_95729761     ZBoe    G    A        0      0        2 
   1   chr1_95729761     ZGre    G    A        0      0        2 
   1   chr1_95729761     ZHar    G    A        0      0        2 
   1   chr1_95729761   Sample    G    A        0      0        2 
   1   chr1_95731219     AAsi    T    C        0      0        2 
   1   chr1_95731219     AKia    T    C        0      0        2 
   1   chr1_95731219     AOna    T    C      0.5      1        2 
   1   chr1_95731219     ASom    T    C        0      0        2 
   1   chr1_95731219     HCab    T    C        0      0        2 
   1   chr1_95731219     HPrz    T    C        0      0        2 
   1   chr1_95731219     ZBoe    T    C        0      0        2 
   1   chr1_95731219     ZGre    T    C        0      0        2 
   1   chr1_95731219     ZHar    T    C        0      0        2 
   1   chr1_95731219   Sample    T    C        0      0        2 
   1   chr1_95734518     AAsi    A    G        0      0        2 
   1   chr1_95734518     AKia    A    G        0      0        2 
   1   chr1_95734518     AOna    A    G        0      0        2 
   1   chr1_95734518     ASom    A    G        0      0        2 
   1   chr1_95734518     HCab    A    G        0      0        2 
   1   chr1_95734518     HPrz    A    G      0.5      1        2 
   1   chr1_95734518     ZBoe    A    G        0      0        2 
   1   chr1_95734518     ZGre    A    G        0      0        2 
   1   chr1_95734518     ZHar    A    G        0      0        2 
   1   chr1_95734518   Sample    A    G        0      0        2 
   1   chr1_95736907     AAsi    C    T        0      0        2 
   1   chr1_95736907     AKia    C    T        0      0        2 
   1   chr1_95736907     AOna    C    T        0      0        2 
   1   chr1_95736907     ASom    C    T        0      0        2 
   1   chr1_95736907     HCab    C    T        0      0        2 
   1   chr1_95736907     HPrz    C    T        0      0        2 
   1   chr1_95736907     ZBoe    C    T      0.5      1        2 
   1   chr1_95736907     ZGre    C    T        0      0        2 
   1   chr1_95736907     ZHar    C    T        0      0        2 
   1   chr1_95736907   Sample    C    T        0      0        2 
   1   chr1_95738012     AAsi    C    A        0      0        2 
   1   chr1_95738012     AKia    C    A        0      0        2 
   1   chr1_95738012     AOna    C    A        0      0        2 
   1   chr1_95738012     ASom    C    A        0      0        2 
   1   chr1_95738012     HCab    C    A        0      0        2 
   1   chr1_95738012     HPrz    C    A        0      0        2 
   1   chr1_95738012     ZBoe    C    A        1      2        2 
   1   chr1_95738012     ZGre    C    A        1      2        2 
   1   chr1_95738012     ZHar    C    A        1      2        2 
   1   chr1_95738012   Sample    C    A        0      0        2 
   1   chr1_95757257     AAsi    C    T        0      0        2 
   1   chr1_95757257     AKia    C    T        0      0        2 
   1   chr1_95757257     AOna    C    T        0      0        2 
   1   chr1_95757257     ASom    C    T        0      0        2 
   1   chr1_95757257     HCab    C    T        0      0        2 
   1   chr1_95757257     HPrz    C    T        0      0        2 
   1   chr1_95757257     ZBoe    C    T        0      0        2 
   1   chr1_95757257     ZGre    C    T      0.5      1        2 
   1   chr1_95757257     ZHar    C    T        0      0        2 
   1   chr1_95757257   Sample    C    T        0      0        2 
   1   chr1_95760630     AAsi    C    G        0      0        2 
   1   chr1_95760630     AKia    C    G      0.5      1        2 
   1   chr1_95760630     AOna    C    G      0.5      1        2 
   1   chr1_95760630     ASom    C    G        0      0        2 
   1   chr1_95760630     HCab    C    G        0      0        2 
   1   chr1_95760630     HPrz    C    G        0      0        2 
   1   chr1_95760630     ZBoe    C    G        0      0        2 
   1   chr1_95760630     ZGre    C    G        0      0        2 
   1   chr1_95760630     ZHar    C    G        0      0        2 
   1   chr1_95760630   Sample    C    G        0      0        2 
   1   chr1_95761665     AAsi    C    T      0.5      1        2 
   1   chr1_95761665     AKia    C    T        0      0        2 
   1   chr1_95761665     AOna    C    T        0      0        2 
   1   chr1_95761665     ASom    C    T        0      0        2 
   1   chr1_95761665     HCab    C    T        0      0        2 
   1   chr1_95761665     HPrz    C    T        0      0        2 
   1   chr1_95761665     ZBoe    C    T        0      0        2 
   1   chr1_95761665     ZGre    C    T        0      0        2 
   1   chr1_95761665     ZHar    C    T        0      0        2 
   1   chr1_95761665   Sample    C    T        1      2        2 
   1   chr1_95774561     AAsi    T    C        0      0        2 
   1   chr1_95774561     AKia    T    C        0      0        2 
   1   chr1_95774561     AOna    T    C        0      0        2 
   1   chr1_95774561     ASom    T    C        0      0        2 
   1   chr1_95774561     HCab    T    C        0      0        2 
   1   chr1_95774561     HPrz    T    C        0      0        2 
   1   chr1_95774561     ZBoe    T    C        0      0        2 
   1   chr1_95774561     ZGre    T    C        1      2        2 
   1   chr1_95774561     ZHar    T    C        0      0        2 
   1   chr1_95774561   Sample    T    C        0      0        2 
   1   chr1_95776040     AAsi    A    T        0      0        2 
   1   chr1_95776040     AKia    A    T        0      0        2 
   1   chr1_95776040     AOna    A    T        0      0        2 
   1   chr1_95776040     ASom    A    T        0      0        2 
   1   chr1_95776040     HCab    A    T        1      2        2 
   1   chr1_95776040     HPrz    A    T        1      2        2 
   1   chr1_95776040     ZBoe    A    T        0      0        2 
   1   chr1_95776040     ZGre    A    T        0      0        2 
   1   chr1_95776040     ZHar    A    T        0      0        2 
   1   chr1_95776040   Sample    A    T        0      0        2 
   1   chr1_95777146     AAsi    A    G        0      0        2 
   1   chr1_95777146     AKia    A    G        0      0        2 
   1   chr1_95777146     AOna    A    G      0.5      1        2 
   1   chr1_95777146     ASom    A    G        0      0        2 
   1   chr1_95777146     HCab    A    G        0      0        2 
   1   chr1_95777146     HPrz    A    G        0      0        2 
   1   chr1_95777146     ZBoe    A    G        0      0        2 
   1   chr1_95777146     ZGre    A    G        0      0        2 
   1   chr1_95777146     ZHar    A    G        0      0        2 
   1   chr1_95777146   Sample    A    G        0      0        2 
   1   chr1_95779965     AAsi    G    A        0      0        2 
   1   chr1_95779965     AKia    G    A        0      0        2 
   1   chr1_95779965     AOna    G    A        0      0        2 
   1   chr1_95779965     ASom    G    A        0      0        2 
   1   chr1_95779965     HCab    G    A        0      0        2 
   1   chr1_95779965     HPrz    G    A        0      0        2 
   1   chr1_95779965     ZBoe    G    A      0.5      1        2 
   1   chr1_95779965     ZGre    G    A        0      0        2 
   1   chr1_95779965     ZHar    G    A        0      0        2 
   1   chr1_95779965   Sample    G    A        0      0        2 
   1   chr1_95781609     AAsi    T    C        0      0        2 
   1   chr1_95781609     AKia    T    C        0      0        2 
   1   chr1_95781609     AOna    T    C        0      0        2 
   1   chr1_95781609     ASom    T    C        0      0        2 
   1   chr1_95781609     HCab    T    C        1      2        2 
   1   chr1_95781609     HPrz    T    C      0.5      1        2 
   1   chr1_95781609     ZBoe    T    C        0      0        2 
   1   chr1_95781609     ZGre    T    C        0      0        2 
   1   chr1_95781609     ZHar    T    C        0      0        2 
   1   chr1_95781609   Sample    T    C        0      0        2 
   1   chr1_95781958     AAsi    G    A        0      0        2 
   1   chr1_95781958     AKia    G    A        0      0        2 
   1   chr1_95781958     AOna    G    A        0      0        2 
   1   chr1_95781958     ASom    G    A        0      0        2 
   1   chr1_95781958     HCab    G    A        1      2        2 
   1   chr1_95781958     HPrz    G    A      0.5      1        2 
   1   chr1_95781958     ZBoe    G    A        0      0        2 
   1   chr1_95781958     ZGre    G    A        0      0        2 
   1   chr1_95781958     ZHar    G    A        0      0        2 
   1   chr1_95781958   Sample    G    A        0      0        2 
   1   chr1_95785287     AAsi    A    C        0      0        2 
   1   chr1_95785287     AKia    A    C        0      0        2 
   1   chr1_95785287     AOna    A    C        0      0        2 
   1   chr1_95785287     ASom    A    C        0      0        2 
   1   chr1_95785287     HCab    A    C        1      2        2 
   1   chr1_95785287     HPrz    A    C      0.5      1        2 
   1   chr1_95785287     ZBoe    A    C        0      0        2 
   1   chr1_95785287     ZGre    A    C        0      0        2 
   1   chr1_95785287     ZHar    A    C        0      0        2 
   1   chr1_95785287   Sample    A    C        0      0        2 
   1   chr1_95788612     AAsi    C    T        0      0        2 
   1   chr1_95788612     AKia    C    T        0      0        2 
   1   chr1_95788612     AOna    C    T        0      0        2 
   1   chr1_95788612     ASom    C    T        0      0        2 
   1   chr1_95788612     HCab    C    T        1      2        2 
   1   chr1_95788612     HPrz    C    T        1      2        2 
   1   chr1_95788612     ZBoe    C    T        0      0        2 
   1   chr1_95788612     ZGre    C    T        0      0        2 
   1   chr1_95788612     ZHar    C    T        0      0        2 
   1   chr1_95788612   Sample    C    T        0      0        2 
   1   chr1_95801681     AAsi    T    G        0      0        2 
   1   chr1_95801681     AKia    T    G        0      0        2 
   1   chr1_95801681     AOna    T    G        0      0        2 
   1   chr1_95801681     ASom    T    G        0      0        2 
   1   chr1_95801681     HCab    T    G        1      2        2 
   1   chr1_95801681     HPrz    T    G        1      2        2 
   1   chr1_95801681     ZBoe    T    G        0      0        2 
   1   chr1_95801681     ZGre    T    G        0      0        2 
   1   chr1_95801681     ZHar    T    G        0      0        2 
   1   chr1_95801681   Sample    T    G        0      0        2 
   1   chr1_95814725     AAsi    G    A        0      0        2 
   1   chr1_95814725     AKia    G    A        0      0        2 
   1   chr1_95814725     AOna    G    A      0.5      1        2 
   1   chr1_95814725     ASom    G    A        0      0        2 
   1   chr1_95814725     HCab    G    A        0      0        2 
   1   chr1_95814725     HPrz    G    A        0      0        2 
   1   chr1_95814725     ZBoe    G    A        0      0        2 
   1   chr1_95814725     ZGre    G    A        0      0        2 
   1   chr1_95814725     ZHar    G    A        0      0        2 
   1   chr1_95814725   Sample    G    A        0      0        2 
   1   chr1_95817084     AAsi    G    T        1      2        2 
   1   chr1_95817084     AKia    G    T        0      0        2 
   1   chr1_95817084     AOna    G    T        0      0        2 
   1   chr1_95817084     ASom    G    T        1      2        2 
   1   chr1_95817084     HCab    G    T        0      0        2 
   1   chr1_95817084     HPrz    G    T        0      0        2 
   1   chr1_95817084     ZBoe    G    T        0      0        2 
   1   chr1_95817084     ZGre    G    T        0      0        2 
   1   chr1_95817084     ZHar    G    T        0      0        2 
   1   chr1_95817084   Sample    G    T        1      2        2 
   1   chr1_95821020     AAsi    G    A        0      0        2 
   1   chr1_95821020     AKia    G    A        0      0        2 
   1   chr1_95821020     AOna    G    A        0      0        2 
   1   chr1_95821020     ASom    G    A        0      0        2 
   1   chr1_95821020     HCab    G    A        0      0        2 
   1   chr1_95821020     HPrz    G    A      0.5      1        2 
   1   chr1_95821020     ZBoe    G    A        0      0        2 
   1   chr1_95821020     ZGre    G    A        0      0        2 
   1   chr1_95821020     ZHar    G    A        0      0        2 
   1   chr1_95821020   Sample    G    A        0      0        2 
   1   chr1_95825419     AAsi    A    T        0      0        2 
   1   chr1_95825419     AKia    A    T        0      0        2 
   1   chr1_95825419     AOna    A    T        0      0        2 
   1   chr1_95825419     ASom    A    T        0      0        2 
   1   chr1_95825419     HCab    A    T        0      0        2 
   1   chr1_95825419     HPrz    A    T        0      0        2 
   1   chr1_95825419     ZBoe    A    T        0      0        2 
   1   chr1_95825419     ZGre    A    T      0.5      1        2 
   1   chr1_95825419     ZHar    A    T        0      0        2 
   1   chr1_95825419   Sample    A    T        0      0        2 
   1   chr1_95828996     AAsi    G    A        0      0        2 
   1   chr1_95828996     AKia    G    A        0      0        2 
   1   chr1_95828996     AOna    G    A        0      0        2 
   1   chr1_95828996     ASom    G    A        0      0        2 
   1   chr1_95828996     HCab    G    A        0      0        2 
   1   chr1_95828996     HPrz    G    A        0      0        2 
   1   chr1_95828996     ZBoe    G    A        0      0        2 
   1   chr1_95828996     ZGre    G    A      0.5      1        2 
   1   chr1_95828996     ZHar    G    A        0      0        2 
   1   chr1_95828996   Sample    G    A        0      0        2 
   1   chr1_95829640     AAsi    T    C        0      0        2 
   1   chr1_95829640     AKia    T    C        0      0        2 
   1   chr1_95829640     AOna    T    C        0      0        2 
   1   chr1_95829640     ASom    T    C        0      0        2 
   1   chr1_95829640     HCab    T    C        1      2        2 
   1   chr1_95829640     HPrz    T    C        1      2        2 
   1   chr1_95829640     ZBoe    T    C        0      0        2 
   1   chr1_95829640     ZGre    T    C        0      0        2 
   1   chr1_95829640     ZHar    T    C        0      0        2 
   1   chr1_95829640   Sample    T    C        0      0        2 
   1   chr1_95832258     AAsi    T    A        1      2        2 
   1   chr1_95832258     AKia    T    A        0      0        2 
   1   chr1_95832258     AOna    T    A        1      2        2 
   1   chr1_95832258     ASom    T    A        1      2        2 
   1   chr1_95832258     HCab    T    A        0      0        2 
   1   chr1_95832258     HPrz    T    A        0      0        2 
   1   chr1_95832258     ZBoe    T    A        0      0        2 
   1   chr1_95832258     ZGre    T    A        0      0        2 
   1   chr1_95832258     ZHar    T    A        0      0        2 
   1   chr1_95832258   Sample    T    A        1      2        2 
   1   chr1_95833959     AAsi    A    G        0      0        2 
   1   chr1_95833959     AKia    A    G        0      0        2 
   1   chr1_95833959     AOna    A    G        0      0        2 
   1   chr1_95833959     ASom    A    G        0      0        2 
   1   chr1_95833959     HCab    A    G        1      2        2 
   1   chr1_95833959     HPrz    A    G        1      2        2 
   1   chr1_95833959     ZBoe    A    G        0      0        2 
   1   chr1_95833959     ZGre    A    G        0      0        2 
   1   chr1_95833959     ZHar    A    G        0      0        2 
   1   chr1_95833959   Sample    A    G        0      0        2 
   1   chr1_95835776     AAsi    T    C        0      0        2 
   1   chr1_95835776     AKia    T    C        0      0        2 
   1   chr1_95835776     AOna    T    C        0      0        2 
   1   chr1_95835776     ASom    T    C        0      0        2 
   1   chr1_95835776     HCab    T    C        0      0        2 
   1   chr1_95835776     HPrz    T    C        0      0        2 
   1   chr1_95835776     ZBoe    T    C        0      0        2 
   1   chr1_95835776     ZGre    T    C      0.5      1        2 
   1   chr1_95835776     ZHar    T    C        0      0        2 
   1   chr1_95835776   Sample    T    C        0      0        2 
   1   chr1_95837352     AAsi    A    G        0      0        2 
   1   chr1_95837352     AKia    A    G        0      0        2 
   1   chr1_95837352     AOna    A    G        1      2        2 
   1   chr1_95837352     ASom    A    G        0      0        2 
   1   chr1_95837352     HCab    A    G        0      0        2 
   1   chr1_95837352     HPrz    A    G        0      0        2 
   1   chr1_95837352     ZBoe    A    G        0      0        2 
   1   chr1_95837352     ZGre    A    G        0      0        2 
   1   chr1_95837352     ZHar    A    G        0      0        2 
   1   chr1_95837352   Sample    A    G        0      0        2 
   1   chr1_95837675     AAsi    A    G        0      0        2 
   1   chr1_95837675     AKia    A    G        0      0        2 
   1   chr1_95837675     AOna    A    G        1      2        2 
   1   chr1_95837675     ASom    A    G        0      0        2 
   1   chr1_95837675     HCab    A    G        0      0        2 
   1   chr1_95837675     HPrz    A    G        0      0        2 
   1   chr1_95837675     ZBoe    A    G        0      0        2 
   1   chr1_95837675     ZGre    A    G      0.5      1        2 
   1   chr1_95837675     ZHar    A    G        0      0        2 
   1   chr1_95837675   Sample    A    G        0      0        2 
   1   chr1_95838878     AAsi    C    A      0.5      1        2 
   1   chr1_95838878     AKia    C    A        0      0        2 
   1   chr1_95838878     AOna    C    A        0      0        2 
   1   chr1_95838878     ASom    C    A        0      0        2 
   1   chr1_95838878     HCab    C    A        0      0        2 
   1   chr1_95838878     HPrz    C    A        0      0        2 
   1   chr1_95838878     ZBoe    C    A        0      0        2 
   1   chr1_95838878     ZGre    C    A        0      0        2 
   1   chr1_95838878     ZHar    C    A        0      0        2 
   1   chr1_95838878   Sample    C    A        0      0        2 
   1   chr1_95839452     AAsi    A    G        0      0        2 
   1   chr1_95839452     AKia    A    G        0      0        2 
   1   chr1_95839452     AOna    A    G        0      0        2 
   1   chr1_95839452     ASom    A    G        0      0        2 
   1   chr1_95839452     HCab    A    G        0      0        2 
   1   chr1_95839452     HPrz    A    G        0      0        2 
   1   chr1_95839452     ZBoe    A    G      0.5      1        2 
   1   chr1_95839452     ZGre    A    G        0      0        2 
   1   chr1_95839452     ZHar    A    G        0      0        2 
   1   chr1_95839452   Sample    A    G        0      0        2 
   1   chr1_95839564     AAsi    A    G        0      0        2 
   1   chr1_95839564     AKia    A    G        0      0        2 
   1   chr1_95839564     AOna    A    G        0      0        2 
   1   chr1_95839564     ASom    A    G        0      0        2 
   1   chr1_95839564     HCab    A    G        0      0        2 
   1   chr1_95839564     HPrz    A    G        0      0        2 
   1   chr1_95839564     ZBoe    A    G        0      0        2 
   1   chr1_95839564     ZGre    A    G      0.5      1        2 
   1   chr1_95839564     ZHar    A    G        0      0        2 
   1   chr1_95839564   Sample    A    G        0      0        2 
   1   chr1_95843289     AAsi    T    C        0      0        2 
   1   chr1_95843289     AKia    T    C        0      0        2 
   1   chr1_95843289     AOna    T    C        0      0        2 
   1   chr1_95843289     ASom    T    C        0      0        2 
   1   chr1_95843289     HCab    T    C        1      2        2 
   1   chr1_95843289     HPrz    T    C        0      0        2 
   1   chr1_95843289     ZBoe    T    C        0      0        2 
   1   chr1_95843289     ZGre    T    C        0      0        2 
   1   chr1_95843289     ZHar    T    C        0      0        2 
   1   chr1_95843289   Sample    T    C        0      0        2 
   1   chr1_95850432     AAsi    T    C        0      0        2 
   1   chr1_95850432     AKia    T    C        0      0        2 
   1   chr1_95850432     AOna    T    C        0      0        2 
   1   chr1_95850432     ASom    T    C        0      0        2 
   1   chr1_95850432     HCab    T    C        0      0        2 
   1   chr1_95850432     HPrz    T    C        0      0        2 
   1   chr1_95850432     ZBoe    T    C        0      0        2 
   1   chr1_95850432     ZGre    T    C      0.5      1        2 
   1   chr1_95850432     ZHar    T    C        0      0        2 
   1   chr1_95850432   Sample    T    C        0      0        2 
   1   chr1_95851472     AAsi    C    T        0      0        2 
   1   chr1_95851472     AKia    C    T        0      0        2 
   1   chr1_95851472     AOna    C    T        0      0        2 
   1   chr1_95851472     ASom    C    T        0      0        2 
   1   chr1_95851472     HCab    C    T        1      2        2 
   1   chr1_95851472     HPrz    C    T        1      2        2 
   1   chr1_95851472     ZBoe    C    T        0      0        2 
   1   chr1_95851472     ZGre    C    T        0      0        2 
   1   chr1_95851472     ZHar    C    T        0      0        2 
   1   chr1_95851472   Sample    C    T        0      0        2 
   1   chr1_95852177     AAsi    A    G        0      0        2 
   1   chr1_95852177     AKia    A    G        0      0        2 
   1   chr1_95852177     AOna    A    G        0      0        2 
   1   chr1_95852177     ASom    A    G        0      0        2 
   1   chr1_95852177     HCab    A    G        0      0        2 
   1   chr1_95852177     HPrz    A    G        0      0        2 
   1   chr1_95852177     ZBoe    A    G        0      0        2 
   1   chr1_95852177     ZGre    A    G        0      0        2 
   1   chr1_95852177     ZHar    A    G        1      2        2 
   1   chr1_95852177   Sample    A    G        0      0        2 
   1   chr1_95853330     AAsi    T    C        0      0        2 
   1   chr1_95853330     AKia    T    C        0      0        2 
   1   chr1_95853330     AOna    T    C        0      0        2 
   1   chr1_95853330     ASom    T    C        1      2        2 
   1   chr1_95853330     HCab    T    C        0      0        2 
   1   chr1_95853330     HPrz    T    C        0      0        2 
   1   chr1_95853330     ZBoe    T    C        0      0        2 
   1   chr1_95853330     ZGre    T    C        0      0        2 
   1   chr1_95853330     ZHar    T    C        0      0        2 
   1   chr1_95853330   Sample    T    C        0      0        2 
   1   chr1_95857379     AAsi    C    T        1      2        2 
   1   chr1_95857379     AKia    C    T        0      0        2 
   1   chr1_95857379     AOna    C    T        0      0        2 
   1   chr1_95857379     ASom    C    T        0      0        2 
   1   chr1_95857379     HCab    C    T        0      0        2 
   1   chr1_95857379     HPrz    C    T        0      0        2 
   1   chr1_95857379     ZBoe    C    T        0      0        2 
   1   chr1_95857379     ZGre    C    T        0      0        2 
   1   chr1_95857379     ZHar    C    T        0      0        2 
   1   chr1_95857379   Sample    C    T        1      2        2 
   1   chr1_95866000     AAsi    G    T        0      0        2 
   1   chr1_95866000     AKia    G    T      0.5      1        2 
   1   chr1_95866000     AOna    G    T        0      0        2 
   1   chr1_95866000     ASom    G    T        0      0        2 
   1   chr1_95866000     HCab    G    T        0      0        2 
   1   chr1_95866000     HPrz    G    T        0      0        2 
   1   chr1_95866000     ZBoe    G    T        0      0        2 
   1   chr1_95866000     ZGre    G    T        0      0        2 
   1   chr1_95866000     ZHar    G    T        0      0        2 
   1   chr1_95866000   Sample    G    T        0      0        2 
   1   chr1_95878192     AAsi    A    G        0      0        2 
   1   chr1_95878192     AKia    A    G        0      0        2 
   1   chr1_95878192     AOna    A    G        0      0        2 
   1   chr1_95878192     ASom    A    G        1      2        2 
   1   chr1_95878192     HCab    A    G        0      0        2 
   1   chr1_95878192     HPrz    A    G        0      0        2 
   1   chr1_95878192     ZBoe    A    G        0      0        2 
   1   chr1_95878192     ZGre    A    G        0      0        2 
   1   chr1_95878192     ZHar    A    G        0      0        2 
   1   chr1_95878192   Sample    A    G        0      0        2 
   1   chr1_95878329     AAsi    T    C        0      0        2 
   1   chr1_95878329     AKia    T    C        0      0        2 
   1   chr1_95878329     AOna    T    C        0      0        2 
   1   chr1_95878329     ASom    T    C        1      2        2 
   1   chr1_95878329     HCab    T    C        0      0        2 
   1   chr1_95878329     HPrz    T    C        0      0        2 
   1   chr1_95878329     ZBoe    T    C        0      0        2 
   1   chr1_95878329     ZGre    T    C        0      0        2 
   1   chr1_95878329     ZHar    T    C        0      0        2 
   1   chr1_95878329   Sample    T    C        0      0        2 
   1   chr1_95880225     AAsi    G    T        0      0        2 
   1   chr1_95880225     AKia    G    T        0      0        2 
   1   chr1_95880225     AOna    G    T        0      0        2 
   1   chr1_95880225     ASom    G    T        0      0        2 
   1   chr1_95880225     HCab    G    T        0      0        2 
   1   chr1_95880225     HPrz    G    T        0      0        2 
   1   chr1_95880225     ZBoe    G    T        0      0        2 
   1   chr1_95880225     ZGre    G    T        0      0        2 
   1   chr1_95880225     ZHar    G    T        1      2        2 
   1   chr1_95880225   Sample    G    T        0      0        2 
   1   chr1_95892930     AAsi    C    A        0      0        2 
   1   chr1_95892930     AKia    C    A        0      0        2 
   1   chr1_95892930     AOna    C    A        0      0        2 
   1   chr1_95892930     ASom    C    A        0      0        2 
   1   chr1_95892930     HCab    C    A        0      0        2 
   1   chr1_95892930     HPrz    C    A        0      0        2 
   1   chr1_95892930     ZBoe    C    A        0      0        2 
   1   chr1_95892930     ZGre    C    A      0.5      1        2 
   1   chr1_95892930     ZHar    C    A        0      0        2 
   1   chr1_95892930   Sample    C    A        0      0        2 
   1   chr1_95899007     AAsi    T    A        0      0        2 
   1   chr1_95899007     AKia    T    A        0      0        2 
   1   chr1_95899007     AOna    T    A      0.5      1        2 
   1   chr1_95899007     ASom    T    A        0      0        2 
   1   chr1_95899007     HCab    T    A        0      0        2 
   1   chr1_95899007     HPrz    T    A        0      0        2 
   1   chr1_95899007     ZBoe    T    A        0      0        2 
   1   chr1_95899007     ZGre    T    A        0      0        2 
   1   chr1_95899007     ZHar    T    A        0      0        2 
   1   chr1_95899007   Sample    T    A        0      0        2 
   1   chr1_95900966     AAsi    A    C        0      0        2 
   1   chr1_95900966     AKia    A    C        0      0        2 
   1   chr1_95900966     AOna    A    C        0      0        2 
   1   chr1_95900966     ASom    A    C        0      0        2 
   1   chr1_95900966     HCab    A    C        1      2        2 
   1   chr1_95900966     HPrz    A    C        1      2        2 
   1   chr1_95900966     ZBoe    A    C        0      0        2 
   1   chr1_95900966     ZGre    A    C        0      0        2 
   1   chr1_95900966     ZHar    A    C        0      0        2 
   1   chr1_95900966   Sample    A    C        0      0        2 
   1   chr1_95903032     AAsi    A    G        0      0        2 
   1   chr1_95903032     AKia    A    G        0      0        2 
   1   chr1_95903032     AOna    A    G        0      0        2 
   1   chr1_95903032     ASom    A    G        0      0        2 
   1   chr1_95903032     HCab    A    G        1      2        2 
   1   chr1_95903032     HPrz    A    G      0.5      1        2 
   1   chr1_95903032     ZBoe    A    G        0      0        2 
   1   chr1_95903032     ZGre    A    G        0      0        2 
   1   chr1_95903032     ZHar    A    G        0      0        2 
   1   chr1_95903032   Sample    A    G        0      0        2 
   1   chr1_95908084     AAsi    T    C        0      0        2 
   1   chr1_95908084     AKia    T    C        0      0        2 
   1   chr1_95908084     AOna    T    C        0      0        2 
   1   chr1_95908084     ASom    T    C        0      0        2 
   1   chr1_95908084     HCab    T    C        1      2        2 
   1   chr1_95908084     HPrz    T    C        1      2        2 
   1   chr1_95908084     ZBoe    T    C        0      0        2 
   1   chr1_95908084     ZGre    T    C        0      0        2 
   1   chr1_95908084     ZHar    T    C        0      0        2 
   1   chr1_95908084   Sample    T    C        0      0        2 
   1   chr1_95914399     AAsi    A    G        1      2        2 
   1   chr1_95914399     AKia    A    G        0      0        2 
   1   chr1_95914399     AOna    A    G      0.5      1        2 
   1   chr1_95914399     ASom    A    G        1      2        2 
   1   chr1_95914399     HCab    A    G        0      0        2 
   1   chr1_95914399     HPrz    A    G        0      0        2 
   1   chr1_95914399     ZBoe    A    G      0.5      1        2 
   1   chr1_95914399     ZGre    A    G        0      0        2 
   1   chr1_95914399     ZHar    A    G        1      2        2 
   1   chr1_95914399   Sample    A    G        1      2        2 
   1   chr1_95921846     AAsi    C    T        0      0        2 
   1   chr1_95921846     AKia    C    T        0      0        2 
   1   chr1_95921846     AOna    C    T        0      0        2 
   1   chr1_95921846     ASom    C    T        0      0        2 
   1   chr1_95921846     HCab    C    T        1      2        2 
   1   chr1_95921846     HPrz    C    T        1      2        2 
   1   chr1_95921846     ZBoe    C    T        0      0        2 
   1   chr1_95921846     ZGre    C    T        0      0        2 
   1   chr1_95921846     ZHar    C    T        0      0        2 
   1   chr1_95921846   Sample    C    T        0      0        2 
   1   chr1_95923719     AAsi    G    A        0      0        2 
   1   chr1_95923719     AKia    G    A        1      2        2 
   1   chr1_95923719     AOna    G    A      0.5      1        2 
   1   chr1_95923719     ASom    G    A        0      0        2 
   1   chr1_95923719     HCab    G    A        0      0        2 
   1   chr1_95923719     HPrz    G    A        0      0        2 
   1   chr1_95923719     ZBoe    G    A        0      0        2 
   1   chr1_95923719     ZGre    G    A        0      0        2 
   1   chr1_95923719     ZHar    G    A        0      0        2 
   1   chr1_95923719   Sample    G    A        0      0        2 
   1   chr1_95923999     AAsi    G    T        0      0        2 
   1   chr1_95923999     AKia    G    T        0      0        2 
   1   chr1_95923999     AOna    G    T      0.5      1        2 
   1   chr1_95923999     ASom    G    T        0      0        2 
   1   chr1_95923999     HCab    G    T        0      0        2 
   1   chr1_95923999     HPrz    G    T        0      0        2 
   1   chr1_95923999     ZBoe    G    T        0      0        2 
   1   chr1_95923999     ZGre    G    T        0      0        2 
   1   chr1_95923999     ZHar    G    T        0      0        2 
   1   chr1_95923999   Sample    G    T        0      0        2 
   1   chr1_95929278     AAsi    G    A        0      0        2 
   1   chr1_95929278     AKia    G    A        0      0        2 
   1   chr1_95929278     AOna    G    A        0      0        2 
   1   chr1_95929278     ASom    G    A        0      0        2 
   1   chr1_95929278     HCab    G    A        1      2        2 
   1   chr1_95929278     HPrz    G    A        1      2        2 
   1   chr1_95929278     ZBoe    G    A        0      0        2 
   1   chr1_95929278     ZGre    G    A        0      0        2 
   1   chr1_95929278     ZHar    G    A        0      0        2 
   1   chr1_95929278   Sample    G    A        0      0        2 
   1   chr1_95945360     AAsi    A    G        0      0        2 
   1   chr1_95945360     AKia    A    G        0      0        2 
   1   chr1_95945360     AOna    A    G        0      0        2 
   1   chr1_95945360     ASom    A    G        0      0        2 
   1   chr1_95945360     HCab    A    G        0      0        2 
   1   chr1_95945360     HPrz    A    G        0      0        2 
   1   chr1_95945360     ZBoe    A    G        0      0        2 
   1   chr1_95945360     ZGre    A    G        1      2        2 
   1   chr1_95945360     ZHar    A    G        0      0        2 
   1   chr1_95945360   Sample    A    G        0      0        2 
   1   chr1_95947747     AAsi    C    G        0      0        2 
   1   chr1_95947747     AKia    C    G        1      2        2 
   1   chr1_95947747     AOna    C    G      0.5      1        2 
   1   chr1_95947747     ASom    C    G        0      0        2 
   1   chr1_95947747     HCab    C    G        0      0        2 
   1   chr1_95947747     HPrz    C    G        0      0        2 
   1   chr1_95947747     ZBoe    C    G        0      0        2 
   1   chr1_95947747     ZGre    C    G        0      0        2 
   1   chr1_95947747     ZHar    C    G        0      0        2 
   1   chr1_95947747   Sample    C    G        0      0        2 
   1   chr1_95951409     AAsi    A    T        0      0        2 
   1   chr1_95951409     AKia    A    T        0      0        2 
   1   chr1_95951409     AOna    A    T        0      0        2 
   1   chr1_95951409     ASom    A    T        0      0        2 
   1   chr1_95951409     HCab    A    T        1      2        2 
   1   chr1_95951409     HPrz    A    T        1      2        2 
   1   chr1_95951409     ZBoe    A    T        0      0        2 
   1   chr1_95951409     ZGre    A    T        0      0        2 
   1   chr1_95951409     ZHar    A    T        0      0        2 
   1   chr1_95951409   Sample    A    T        0      0        2 
   1   chr1_95954095     AAsi    T    C        1      2        2 
   1   chr1_95954095     AKia    T    C        0      0        2 
   1   chr1_95954095     AOna    T    C        0      0        2 
   1   chr1_95954095     ASom    T    C        1      2        2 
   1   chr1_95954095     HCab    T    C        1      2        2 
   1   chr1_95954095     HPrz    T    C        1      2        2 
   1   chr1_95954095     ZBoe    T    C        0      0        2 
   1   chr1_95954095     ZGre    T    C        0      0        2 
   1   chr1_95954095     ZHar    T    C        0      0        2 
   1   chr1_95954095   Sample    T    C        1      2        2 
   1   chr1_95957685     AAsi    T    C        0      0        2 
   1   chr1_95957685     AKia    T    C        0      0        2 
   1   chr1_95957685     AOna    T    C        0      0        2 
   1   chr1_95957685     ASom    T    C        0      0        2 
   1   chr1_95957685     HCab    T    C        0      0        2 
   1   chr1_95957685     HPrz    T    C        0      0        2 
   1   chr1_95957685     ZBoe    T    C      0.5      1        2 
   1   chr1_95957685     ZGre    T    C        0      0        2 
   1   chr1_95957685     ZHar    T    C        0      0        2 
   1   chr1_95957685   Sample    T    C        0      0        2 
   1   chr1_95962409     AAsi    C    T        0      0        2 
   1   chr1_95962409     AKia    C    T        0      0        2 
   1   chr1_95962409     AOna    C    T        0      0        2 
   1   chr1_95962409     ASom    C    T        0      0        2 
   1   chr1_95962409     HCab    C    T        1      2        2 
   1   chr1_95962409     HPrz    C    T        1      2        2 
   1   chr1_95962409     ZBoe    C    T        0      0        2 
   1   chr1_95962409     ZGre    C    T        0      0        2 
   1   chr1_95962409     ZHar    C    T        0      0        2 
   1   chr1_95962409   Sample    C    T        0      0        2 
   1   chr1_95970003     AAsi    C    T        0      0        2 
   1   chr1_95970003     AKia    C    T        0      0        2 
   1   chr1_95970003     AOna    C    T        0      0        2 
   1   chr1_95970003     ASom    C    T        0      0        2 
   1   chr1_95970003     HCab    C    T        0      0        2 
   1   chr1_95970003     HPrz    C    T      0.5      1        2 
   1   chr1_95970003     ZBoe    C    T        0      0        2 
   1   chr1_95970003     ZGre    C    T        0      0        2 
   1   chr1_95970003     ZHar    C    T        0      0        2 
   1   chr1_95970003   Sample    C    T        0      0        2 
   1   chr1_95970210     AAsi    C    T        0      0        2 
   1   chr1_95970210     AKia    C    T        0      0        2 
   1   chr1_95970210     AOna    C    T        0      0        2 
   1   chr1_95970210     ASom    C    T        0      0        2 
   1   chr1_95970210     HCab    C    T        0      0        2 
   1   chr1_95970210     HPrz    C    T        0      0        2 
   1   chr1_95970210     ZBoe    C    T        0      0        2 
   1   chr1_95970210     ZGre    C    T        0      0        2 
   1   chr1_95970210     ZHar    C    T      0.5      1        2 
   1   chr1_95970210   Sample    C    T        0      0        2 
   1   chr1_95978502     AAsi    A    G        0      0        2 
   1   chr1_95978502     AKia    A    G        1      2        2 
   1   chr1_95978502     AOna    A    G      0.5      1        2 
   1   chr1_95978502     ASom    A    G        0      0        2 
   1   chr1_95978502     HCab    A    G        0      0        2 
   1   chr1_95978502     HPrz    A    G        0      0        2 
   1   chr1_95978502     ZBoe    A    G        0      0        2 
   1   chr1_95978502     ZGre    A    G        0      0        2 
   1   chr1_95978502     ZHar    A    G        0      0        2 
   1   chr1_95978502   Sample    A    G        0      0        2 
   1   chr1_95980834     AAsi    C    T        0      0        2 
   1   chr1_95980834     AKia    C    T        0      0        2 
   1   chr1_95980834     AOna    C    T        0      0        2 
   1   chr1_95980834     ASom    C    T        0      0        2 
   1   chr1_95980834     HCab    C    T        0      0        2 
   1   chr1_95980834     HPrz    C    T        0      0        2 
   1   chr1_95980834     ZBoe    C    T        0      0        2 
   1   chr1_95980834     ZGre    C    T        0      0        2 
   1   chr1_95980834     ZHar    C    T      0.5      1        2 
   1   chr1_95980834   Sample    C    T        0      0        2 
   1   chr1_95982375     AAsi    T    A        0      0        2 
   1   chr1_95982375     AKia    T    A        0      0        2 
   1   chr1_95982375     AOna    T    A        0      0        2 
   1   chr1_95982375     ASom    T    A        0      0        2 
   1   chr1_95982375     HCab    T    A        0      0        2 
   1   chr1_95982375     HPrz    T    A      0.5      1        2 
   1   chr1_95982375     ZBoe    T    A        0      0        2 
   1   chr1_95982375     ZGre    T    A        0      0        2 
   1   chr1_95982375     ZHar    T    A        0      0        2 
   1   chr1_95982375   Sample    T    A        0      0        2 
   1   chr1_95982392     AAsi    A    G        0      0        2 
   1   chr1_95982392     AKia    A    G        1      2        2 
   1   chr1_95982392     AOna    A    G      0.5      1        2 
   1   chr1_95982392     ASom    A    G        1      2        2 
   1   chr1_95982392     HCab    A    G      0.5      1        2 
   1   chr1_95982392     HPrz    A    G      0.5      1        2 
   1   chr1_95982392     ZBoe    A    G        0      0        2 
   1   chr1_95982392     ZGre    A    G        0      0        2 
   1   chr1_95982392     ZHar    A    G        0      0        2 
   1   chr1_95982392   Sample    A    G        0      0        2 
   1   chr1_95986160     AAsi    A    G        0      0        2 
   1   chr1_95986160     AKia    A    G        0      0        2 
   1   chr1_95986160     AOna    A    G        0      0        2 
   1   chr1_95986160     ASom    A    G        0      0        2 
   1   chr1_95986160     HCab    A    G        0      0        2 
   1   chr1_95986160     HPrz    A    G        0      0        2 
   1   chr1_95986160     ZBoe    A    G      0.5      1        2 
   1   chr1_95986160     ZGre    A    G        0      0        2 
   1   chr1_95986160     ZHar    A    G        0      0        2 
   1   chr1_95986160   Sample    A    G        0      0        2 
   1   chr1_95989950     AAsi    A    C        0      0        2 
   1   chr1_95989950     AKia    A    C        0      0        2 
   1   chr1_95989950     AOna    A    C        0      0        2 
   1   chr1_95989950     ASom    A    C        0      0        2 
   1   chr1_95989950     HCab    A    C        1      2        2 
   1   chr1_95989950     HPrz    A    C        1      2        2 
   1   chr1_95989950     ZBoe    A    C        0      0        2 
   1   chr1_95989950     ZGre    A    C        0      0        2 
   1   chr1_95989950     ZHar    A    C        0      0        2 
   1   chr1_95989950   Sample    A    C        0      0        2 
   1   chr1_95997820     AAsi    T    G        0      0        2 
   1   chr1_95997820     AKia    T    G        0      0        2 
   1   chr1_95997820     AOna    T    G        0      0        2 
   1   chr1_95997820     ASom    T    G        0      0        2 
   1   chr1_95997820     HCab    T    G      0.5      1        2 
   1   chr1_95997820     HPrz    T    G        0      0        2 
   1   chr1_95997820     ZBoe    T    G        0      0        2 
   1   chr1_95997820     ZGre    T    G        0      0        2 
   1   chr1_95997820     ZHar    T    G        0      0        2 
   1   chr1_95997820   Sample    T    G        0      0        2 
   1   chr1_95998564     AAsi    G    A        0      0        2 
   1   chr1_95998564     AKia    G    A        0      0        2 
   1   chr1_95998564     AOna    G    A        0      0        2 
   1   chr1_95998564     ASom    G    A        0      0        2 
   1   chr1_95998564     HCab    G    A        0      0        2 
   1   chr1_95998564     HPrz    G    A        0      0        2 
   1   chr1_95998564     ZBoe    G    A        0      0        2 
   1   chr1_95998564     ZGre    G    A        0      0        2 
   1   chr1_95998564     ZHar    G    A        1      2        2 
   1   chr1_95998564   Sample    G    A        0      0        2 
   1   chr1_96006426     AAsi    T    C      0.5      1        2 
   1   chr1_96006426     AKia    T    C        0      0        2 
   1   chr1_96006426     AOna    T    C        0      0        2 
   1   chr1_96006426     ASom    T    C        0      0        2 
   1   chr1_96006426     HCab    T    C        0      0        2 
   1   chr1_96006426     HPrz    T    C        0      0        2 
   1   chr1_96006426     ZBoe    T    C        0      0        2 
   1   chr1_96006426     ZGre    T    C        0      0        2 
   1   chr1_96006426     ZHar    T    C        0      0        2 
   1   chr1_96006426   Sample    T    C        0      0        2 
   1   chr1_96007313     AAsi    A    G        0      0        2 
   1   chr1_96007313     AKia    A    G        0      0        2 
   1   chr1_96007313     AOna    A    G        0      0        2 
   1   chr1_96007313     ASom    A    G        0      0        2 
   1   chr1_96007313     HCab    A    G      0.5      1        2 
   1   chr1_96007313     HPrz    A    G        0      0        2 
   1   chr1_96007313     ZBoe    A    G        0      0        2 
   1   chr1_96007313     ZGre    A    G        0      0        2 
   1   chr1_96007313     ZHar    A    G        0      0        2 
   1   chr1_96007313   Sample    A    G        0      0        2 
   1   chr1_96008285     AAsi    T    A        0      0        2 
   1   chr1_96008285     AKia    T    A        0      0        2 
   1   chr1_96008285     AOna    T    A        0      0        2 
   1   chr1_96008285     ASom    T    A        0      0        2 
   1   chr1_96008285     HCab    T    A      0.5      1        2 
   1   chr1_96008285     HPrz    T    A      0.5      1        2 
   1   chr1_96008285     ZBoe    T    A        0      0        2 
   1   chr1_96008285     ZGre    T    A        0      0        2 
   1   chr1_96008285     ZHar    T    A        0      0        2 
   1   chr1_96008285   Sample    T    A        0      0        2 
   1   chr1_96008863     AAsi    A    G        1      2        2 
   1   chr1_96008863     AKia    A    G        0      0        2 
   1   chr1_96008863     AOna    A    G        0      0        2 
   1   chr1_96008863     ASom    A    G        0      0        2 
   1   chr1_96008863     HCab    A    G        0      0        2 
   1   chr1_96008863     HPrz    A    G        0      0        2 
   1   chr1_96008863     ZBoe    A    G        0      0        2 
   1   chr1_96008863     ZGre    A    G        0      0        2 
   1   chr1_96008863     ZHar    A    G        0      0        2 
   1   chr1_96008863   Sample    A    G        0      0        2 
   1   chr1_96015844     AAsi    A    C        1      2        2 
   1   chr1_96015844     AKia    A    C        0      0        2 
   1   chr1_96015844     AOna    A    C        0      0        2 
   1   chr1_96015844     ASom    A    C        1      2        2 
   1   chr1_96015844     HCab    A    C        0      0        2 
   1   chr1_96015844     HPrz    A    C        0      0        2 
   1   chr1_96015844     ZBoe    A    C        0      0        2 
   1   chr1_96015844     ZGre    A    C        0      0        2 
   1   chr1_96015844     ZHar    A    C        0      0        2 
   1   chr1_96015844   Sample    A    C        1      2        2 
   1   chr1_96022655     AAsi    A    C        0      0        2 
   1   chr1_96022655     AKia    A    C        0      0        2 
   1   chr1_96022655     AOna    A    C        0      0        2 
   1   chr1_96022655     ASom    A    C        0      0        2 
   1   chr1_96022655     HCab    A    C        0      0        2 
   1   chr1_96022655     HPrz    A    C        0      0        2 
   1   chr1_96022655     ZBoe    A    C        0      0        2 
   1   chr1_96022655     ZGre    A    C        1      2        2 
   1   chr1_96022655     ZHar    A    C        0      0        2 
   1   chr1_96022655   Sample    A    C        0      0        2 
   1   chr1_96030828     AAsi    G    A        0      0        2 
   1   chr1_96030828     AKia    G    A        0      0        2 
   1   chr1_96030828     AOna    G    A        0      0        2 
   1   chr1_96030828     ASom    G    A        0      0        2 
   1   chr1_96030828     HCab    G    A        0      0        2 
   1   chr1_96030828     HPrz    G    A      0.5      1        2 
   1   chr1_96030828     ZBoe    G    A        0      0        2 
   1   chr1_96030828     ZGre    G    A        0      0        2 
   1   chr1_96030828     ZHar    G    A        0      0        2 
   1   chr1_96030828   Sample    G    A        0      0        2 
   1   chr1_96034093     AAsi    G    A        0      0        2 
   1   chr1_96034093     AKia    G    A        0      0        2 
   1   chr1_96034093     AOna    G    A        0      0        2 
   1   chr1_96034093     ASom    G    A        0      0        2 
   1   chr1_96034093     HCab    G    A        1      2        2 
   1   chr1_96034093     HPrz    G    A        1      2        2 
   1   chr1_96034093     ZBoe    G    A        0      0        2 
   1   chr1_96034093     ZGre    G    A        0      0        2 
   1   chr1_96034093     ZHar    G    A      0.5      1        2 
   1   chr1_96034093   Sample    G    A        0      0        2 
   1   chr1_96037671     AAsi    C    G        0      0        2 
   1   chr1_96037671     AKia    C    G        0      0        2 
   1   chr1_96037671     AOna    C    G        0      0        2 
   1   chr1_96037671     ASom    C    G        0      0        2 
   1   chr1_96037671     HCab    C    G        0      0        2 
   1   chr1_96037671     HPrz    C    G        0      0        2 
   1   chr1_96037671     ZBoe    C    G        0      0        2 
   1   chr1_96037671     ZGre    C    G      0.5      1        2 
   1   chr1_96037671     ZHar    C    G        0      0        2 
   1   chr1_96037671   Sample    C    G        0      0        2 
   1   chr1_96038695     AAsi    A    G        1      2        2 
   1   chr1_96038695     AKia    A    G        0      0        2 
   1   chr1_96038695     AOna    A    G        0      0        2 
   1   chr1_96038695     ASom    A    G        1      2        2 
   1   chr1_96038695     HCab    A    G        0      0        2 
   1   chr1_96038695     HPrz    A    G        0      0        2 
   1   chr1_96038695     ZBoe    A    G        0      0        2 
   1   chr1_96038695     ZGre    A    G        0      0        2 
   1   chr1_96038695     ZHar    A    G        0      0        2 
   1   chr1_96038695   Sample    A    G        1      2        2 
   1   chr1_96039567     AAsi    T    C        0      0        2 
   1   chr1_96039567     AKia    T    C        1      2        2 
   1   chr1_96039567     AOna    T    C        0      0        2 
   1   chr1_96039567     ASom    T    C        0      0        2 
   1   chr1_96039567     HCab    T    C        0      0        2 
   1   chr1_96039567     HPrz    T    C        0      0        2 
   1   chr1_96039567     ZBoe    T    C        0      0        2 
   1   chr1_96039567     ZGre    T    C        0      0        2 
   1   chr1_96039567     ZHar    T    C        0      0        2 
   1   chr1_96039567   Sample    T    C        0      0        2 
   1   chr1_96043572     AAsi    G    A        0      0        2 
   1   chr1_96043572     AKia    G    A        0      0        2 
   1   chr1_96043572     AOna    G    A        0      0        2 
   1   chr1_96043572     ASom    G    A        0      0        2 
   1   chr1_96043572     HCab    G    A        0      0        2 
   1   chr1_96043572     HPrz    G    A        0      0        2 
   1   chr1_96043572     ZBoe    G    A        0      0        2 
   1   chr1_96043572     ZGre    G    A        0      0        2 
   1   chr1_96043572     ZHar    G    A      0.5      1        2 
   1   chr1_96043572   Sample    G    A        0      0        2 
   1   chr1_96048676     AAsi    A    T        0      0        2 
   1   chr1_96048676     AKia    A    T        0      0        2 
   1   chr1_96048676     AOna    A    T        0      0        2 
   1   chr1_96048676     ASom    A    T        0      0        2 
   1   chr1_96048676     HCab    A    T        1      2        2 
   1   chr1_96048676     HPrz    A    T        1      2        2 
   1   chr1_96048676     ZBoe    A    T        0      0        2 
   1   chr1_96048676     ZGre    A    T        0      0        2 
   1   chr1_96048676     ZHar    A    T        0      0        2 
   1   chr1_96048676   Sample    A    T        0      0        2 
   1   chr1_96051633     AAsi    G    T        0      0        2 
   1   chr1_96051633     AKia    G    T      0.5      1        2 
   1   chr1_96051633     AOna    G    T        1      2        2 
   1   chr1_96051633     ASom    G    T        0      0        2 
   1   chr1_96051633     HCab    G    T        0      0        2 
   1   chr1_96051633     HPrz    G    T        0      0        2 
   1   chr1_96051633     ZBoe    G    T        0      0        2 
   1   chr1_96051633     ZGre    G    T        0      0        2 
   1   chr1_96051633     ZHar    G    T        0      0        2 
   1   chr1_96051633   Sample    G    T        0      0        2 
   1   chr1_96054780     AAsi    C    T        0      0        2 
   1   chr1_96054780     AKia    C    T        0      0        2 
   1   chr1_96054780     AOna    C    T        0      0        2 
   1   chr1_96054780     ASom    C    T        0      0        2 
   1   chr1_96054780     HCab    C    T        0      0        2 
   1   chr1_96054780     HPrz    C    T        0      0        2 
   1   chr1_96054780     ZBoe    C    T        0      0        2 
   1   chr1_96054780     ZGre    C    T      0.5      1        2 
   1   chr1_96054780     ZHar    C    T        0      0        2 
   1   chr1_96054780   Sample    C    T        0      0        2 
   1   chr1_96073339     AAsi    T    G      0.5      1        2 
   1   chr1_96073339     AKia    T    G        0      0        2 
   1   chr1_96073339     AOna    T    G        0      0        2 
   1   chr1_96073339     ASom    T    G        0      0        2 
   1   chr1_96073339     HCab    T    G        0      0        2 
   1   chr1_96073339     HPrz    T    G        0      0        2 
   1   chr1_96073339     ZBoe    T    G        0      0        2 
   1   chr1_96073339     ZGre    T    G        0      0        2 
   1   chr1_96073339     ZHar    T    G        0      0        2 
   1   chr1_96073339   Sample    T    G        0      0        2 
   1   chr1_96076085     AAsi    A    G        0      0        2 
   1   chr1_96076085     AKia    A    G        0      0        2 
   1   chr1_96076085     AOna    A    G        0      0        2 
   1   chr1_96076085     ASom    A    G        0      0        2 
   1   chr1_96076085     HCab    A    G        0      0        2 
   1   chr1_96076085     HPrz    A    G        0      0        2 
   1   chr1_96076085     ZBoe    A    G      0.5      1        2 
   1   chr1_96076085     ZGre    A    G        0      0        2 
   1   chr1_96076085     ZHar    A    G        0      0        2 
   1   chr1_96076085   Sample    A    G        0      0        2 
   1   chr1_96076826     AAsi    A    T        0      0        2 
   1   chr1_96076826     AKia    A    T        0      0        2 
   1   chr1_96076826     AOna    A    T        0      0        2 
   1   chr1_96076826     ASom    A    T        0      0        2 
   1   chr1_96076826     HCab    A    T        1      2        2 
   1   chr1_96076826     HPrz    A    T        1      2        2 
   1   chr1_96076826     ZBoe    A    T        0      0        2 
   1   chr1_96076826     ZGre    A    T        0      0        2 
   1   chr1_96076826     ZHar    A    T        0      0        2 
   1   chr1_96076826   Sample    A    T        0      0        2 
   1   chr1_96077460     AAsi    A    G        0      0        2 
   1   chr1_96077460     AKia    A    G        0      0        2 
   1   chr1_96077460     AOna    A    G        0      0        2 
   1   chr1_96077460     ASom    A    G        0      0        2 
   1   chr1_96077460     HCab    A    G        0      0        2 
   1   chr1_96077460     HPrz    A    G        0      0        2 
   1   chr1_96077460     ZBoe    A    G        0      0        2 
   1   chr1_96077460     ZGre    A    G      0.5      1        2 
   1   chr1_96077460     ZHar    A    G        0      0        2 
   1   chr1_96077460   Sample    A    G        0      0        2 
   1   chr1_96079851     AAsi    G    A      0.5      1        2 
   1   chr1_96079851     AKia    G    A        0      0        2 
   1   chr1_96079851     AOna    G    A        0      0        2 
   1   chr1_96079851     ASom    G    A        0      0        2 
   1   chr1_96079851     HCab    G    A        0      0        2 
   1   chr1_96079851     HPrz    G    A        0      0        2 
   1   chr1_96079851     ZBoe    G    A        0      0        2 
   1   chr1_96079851     ZGre    G    A        0      0        2 
   1   chr1_96079851     ZHar    G    A        0      0        2 
   1   chr1_96079851   Sample    G    A        1      2        2 
   1   chr1_96084067     AAsi    G    A        0      0        2 
   1   chr1_96084067     AKia    G    A        0      0        2 
   1   chr1_96084067     AOna    G    A        0      0        2 
   1   chr1_96084067     ASom    G    A        0      0        2 
   1   chr1_96084067     HCab    G    A        1      2        2 
   1   chr1_96084067     HPrz    G    A        1      2        2 
   1   chr1_96084067     ZBoe    G    A        0      0        2 
   1   chr1_96084067     ZGre    G    A        0      0        2 
   1   chr1_96084067     ZHar    G    A        0      0        2 
   1   chr1_96084067   Sample    G    A        0      0        2 
   1   chr1_96085791     AAsi    C    T        0      0        2 
   1   chr1_96085791     AKia    C    T        0      0        2 
   1   chr1_96085791     AOna    C    T        0      0        2 
   1   chr1_96085791     ASom    C    T        0      0        2 
   1   chr1_96085791     HCab    C    T        1      2        2 
   1   chr1_96085791     HPrz    C    T        1      2        2 
   1   chr1_96085791     ZBoe    C    T        0      0        2 
   1   chr1_96085791     ZGre    C    T        0      0        2 
   1   chr1_96085791     ZHar    C    T        0      0        2 
   1   chr1_96085791   Sample    C    T        0      0        2 
   1   chr1_96085832     AAsi    T    C        0      0        2 
   1   chr1_96085832     AKia    T    C        0      0        2 
   1   chr1_96085832     AOna    T    C        0      0        2 
   1   chr1_96085832     ASom    T    C        0      0        2 
   1   chr1_96085832     HCab    T    C        0      0        2 
   1   chr1_96085832     HPrz    T    C        0      0        2 
   1   chr1_96085832     ZBoe    T    C        0      0        2 
   1   chr1_96085832     ZGre    T    C      0.5      1        2 
   1   chr1_96085832     ZHar    T    C        0      0        2 
   1   chr1_96085832   Sample    T    C        0      0        2 
   1   chr1_96099687     AAsi    T    C        0      0        2 
   1   chr1_96099687     AKia    T    C        0      0        2 
   1   chr1_96099687     AOna    T    C        0      0        2 
   1   chr1_96099687     ASom    T    C        0      0        2 
   1   chr1_96099687     HCab    T    C        0      0        2 
   1   chr1_96099687     HPrz    T    C        0      0        2 
   1   chr1_96099687     ZBoe    T    C        0      0        2 
   1   chr1_96099687     ZGre    T    C        0      0        2 
   1   chr1_96099687     ZHar    T    C        1      2        2 
   1   chr1_96099687   Sample    T    C        0      0        2 
   1   chr1_96100366     AAsi    A    G        0      0        2 
   1   chr1_96100366     AKia    A    G        0      0        2 
   1   chr1_96100366     AOna    A    G        0      0        2 
   1   chr1_96100366     ASom    A    G        0      0        2 
   1   chr1_96100366     HCab    A    G        1      2        2 
   1   chr1_96100366     HPrz    A    G        1      2        2 
   1   chr1_96100366     ZBoe    A    G        0      0        2 
   1   chr1_96100366     ZGre    A    G        0      0        2 
   1   chr1_96100366     ZHar    A    G        0      0        2 
   1   chr1_96100366   Sample    A    G        0      0        2 
   1   chr1_96103141     AAsi    A    G        0      0        2 
   1   chr1_96103141     AKia    A    G        0      0        2 
   1   chr1_96103141     AOna    A    G        0      0        2 
   1   chr1_96103141     ASom    A    G        0      0        2 
   1   chr1_96103141     HCab    A    G        0      0        2 
   1   chr1_96103141     HPrz    A    G        0      0        2 
   1   chr1_96103141     ZBoe    A    G      0.5      1        2 
   1   chr1_96103141     ZGre    A    G        0      0        2 
   1   chr1_96103141     ZHar    A    G        0      0        2 
   1   chr1_96103141   Sample    A    G        0      0        2 
   1   chr1_96103998     AAsi    T    C        0      0        2 
   1   chr1_96103998     AKia    T    C        0      0        2 
   1   chr1_96103998     AOna    T    C        0      0        2 
   1   chr1_96103998     ASom    T    C        0      0        2 
   1   chr1_96103998     HCab    T    C        1      2        2 
   1   chr1_96103998     HPrz    T    C        1      2        2 
   1   chr1_96103998     ZBoe    T    C        0      0        2 
   1   chr1_96103998     ZGre    T    C        0      0        2 
   1   chr1_96103998     ZHar    T    C        0      0        2 
   1   chr1_96103998   Sample    T    C        0      0        2 
   1   chr1_96106445     AAsi    A    G        0      0        2 
   1   chr1_96106445     AKia    A    G        0      0        2 
   1   chr1_96106445     AOna    A    G        0      0        2 
   1   chr1_96106445     ASom    A    G        0      0        2 
   1   chr1_96106445     HCab    A    G        1      2        2 
   1   chr1_96106445     HPrz    A    G        1      2        2 
   1   chr1_96106445     ZBoe    A    G        0      0        2 
   1   chr1_96106445     ZGre    A    G        0      0        2 
   1   chr1_96106445     ZHar    A    G        0      0        2 
   1   chr1_96106445   Sample    A    G        0      0        2 
   1   chr1_96110848     AAsi    A    C        0      0        2 
   1   chr1_96110848     AKia    A    C        0      0        2 
   1   chr1_96110848     AOna    A    C        0      0        2 
   1   chr1_96110848     ASom    A    C        1      2        2 
   1   chr1_96110848     HCab    A    C        0      0        2 
   1   chr1_96110848     HPrz    A    C        0      0        2 
   1   chr1_96110848     ZBoe    A    C        0      0        2 
   1   chr1_96110848     ZGre    A    C        0      0        2 
   1   chr1_96110848     ZHar    A    C        0      0        2 
   1   chr1_96110848   Sample    A    C        0      0        2 
   1   chr1_96117700     AAsi    T    C        0      0        2 
   1   chr1_96117700     AKia    T    C      0.5      1        2 
   1   chr1_96117700     AOna    T    C      0.5      1        2 
   1   chr1_96117700     ASom    T    C        0      0        2 
   1   chr1_96117700     HCab    T    C        0      0        2 
   1   chr1_96117700     HPrz    T    C        0      0        2 
   1   chr1_96117700     ZBoe    T    C        0      0        2 
   1   chr1_96117700     ZGre    T    C        0      0        2 
   1   chr1_96117700     ZHar    T    C        0      0        2 
   1   chr1_96117700   Sample    T    C        0      0        2 
   1   chr1_96117739     AAsi    A    G        0      0        2 
   1   chr1_96117739     AKia    A    G        0      0        2 
   1   chr1_96117739     AOna    A    G        0      0        2 
   1   chr1_96117739     ASom    A    G        0      0        2 
   1   chr1_96117739     HCab    A    G        0      0        2 
   1   chr1_96117739     HPrz    A    G        0      0        2 
   1   chr1_96117739     ZBoe    A    G        0      0        2 
   1   chr1_96117739     ZGre    A    G        1      2        2 
   1   chr1_96117739     ZHar    A    G        0      0        2 
   1   chr1_96117739   Sample    A    G        0      0        2 
   1   chr1_96123096     AAsi    T    C        0      0        2 
   1   chr1_96123096     AKia    T    C        0      0        2 
   1   chr1_96123096     AOna    T    C        0      0        2 
   1   chr1_96123096     ASom    T    C        0      0        2 
   1   chr1_96123096     HCab    T    C        1      2        2 
   1   chr1_96123096     HPrz    T    C        1      2        2 
   1   chr1_96123096     ZBoe    T    C        0      0        2 
   1   chr1_96123096     ZGre    T    C        0      0        2 
   1   chr1_96123096     ZHar    T    C        0      0        2 
   1   chr1_96123096   Sample    T    C        0      0        2 
   1   chr1_96125150     AAsi    A    G        0      0        2 
   1   chr1_96125150     AKia    A    G        0      0        2 
   1   chr1_96125150     AOna    A    G      0.5      1        2 
   1   chr1_96125150     ASom    A    G        0      0        2 
   1   chr1_96125150     HCab    A    G        0      0        2 
   1   chr1_96125150     HPrz    A    G        0      0        2 
   1   chr1_96125150     ZBoe    A    G        0      0        2 
   1   chr1_96125150     ZGre    A    G        0      0        2 
   1   chr1_96125150     ZHar    A    G        0      0        2 
   1   chr1_96125150   Sample    A    G        0      0        2 
   1   chr1_96131486     AAsi    G    T        0      0        2 
   1   chr1_96131486     AKia    G    T        0      0        2 
   1   chr1_96131486     AOna    G    T        0      0        2 
   1   chr1_96131486     ASom    G    T        0      0        2 
   1   chr1_96131486     HCab    G    T      0.5      1        2 
   1   chr1_96131486     HPrz    G    T        0      0        2 
   1   chr1_96131486     ZBoe    G    T        0      0        2 
   1   chr1_96131486     ZGre    G    T        0      0        2 
   1   chr1_96131486     ZHar    G    T        0      0        2 
   1   chr1_96131486   Sample    G    T        0      0        2 
   1   chr1_96133379     AAsi    T    C        0      0        2 
   1   chr1_96133379     AKia    T    C        0      0        2 
   1   chr1_96133379     AOna    T    C        0      0        2 
   1   chr1_96133379     ASom    T    C        0      0        2 
   1   chr1_96133379     HCab    T    C        0      0        2 
   1   chr1_96133379     HPrz    T    C        0      0        2 
   1   chr1_96133379     ZBoe    T    C      0.5      1        2 
   1   chr1_96133379     ZGre    T    C        0      0        2 
   1   chr1_96133379     ZHar    T    C        0      0        2 
   1   chr1_96133379   Sample    T    C        0      0        2 
   1   chr1_96135377     AAsi    T    A        0      0        2 
   1   chr1_96135377     AKia    T    A        0      0        2 
   1   chr1_96135377     AOna    T    A      0.5      1        2 
   1   chr1_96135377     ASom    T    A        0      0        2 
   1   chr1_96135377     HCab    T    A        0      0        2 
   1   chr1_96135377     HPrz    T    A        0      0        2 
   1   chr1_96135377     ZBoe    T    A        0      0        2 
   1   chr1_96135377     ZGre    T    A        0      0        2 
   1   chr1_96135377     ZHar    T    A        0      0        2 
   1   chr1_96135377   Sample    T    A        0      0        2 
   1   chr1_96145078     AAsi    A    G        0      0        2 
   1   chr1_96145078     AKia    A    G        0      0        2 
   1   chr1_96145078     AOna    A    G        0      0        2 
   1   chr1_96145078     ASom    A    G        0      0        2 
   1   chr1_96145078     HCab    A    G        1      2        2 
   1   chr1_96145078     HPrz    A    G        1      2        2 
   1   chr1_96145078     ZBoe    A    G        0      0        2 
   1   chr1_96145078     ZGre    A    G        0      0        2 
   1   chr1_96145078     ZHar    A    G        0      0        2 
   1   chr1_96145078   Sample    A    G        0      0        2 
   1   chr1_96154625     AAsi    G    A        1      2        2 
   1   chr1_96154625     AKia    G    A        0      0        2 
   1   chr1_96154625     AOna    G    A        0      0        2 
   1   chr1_96154625     ASom    G    A        1      2        2 
   1   chr1_96154625     HCab    G    A        0      0        2 
   1   chr1_96154625     HPrz    G    A        0      0        2 
   1   chr1_96154625     ZBoe    G    A        0      0        2 
   1   chr1_96154625     ZGre    G    A        0      0        2 
   1   chr1_96154625     ZHar    G    A        0      0        2 
   1   chr1_96154625   Sample    G    A        1      2        2 
   1   chr1_96154866     AAsi    G    A        0      0        2 
   1   chr1_96154866     AKia    G    A        0      0        2 
   1   chr1_96154866     AOna    G    A        0      0        2 
   1   chr1_96154866     ASom    G    A        0      0        2 
   1   chr1_96154866     HCab    G    A        0      0        2 
   1   chr1_96154866     HPrz    G    A        0      0        2 
   1   chr1_96154866     ZBoe    G    A      0.5      1        2 
   1   chr1_96154866     ZGre    G    A        0      0        2 
   1   chr1_96154866     ZHar    G    A        0      0        2 
   1   chr1_96154866   Sample    G    A        0      0        2 
   1   chr1_96157241     AAsi    T    C        0      0        2 
   1   chr1_96157241     AKia    T    C        0      0        2 
   1   chr1_96157241     AOna    T    C        0      0        2 
   1   chr1_96157241     ASom    T    C        0      0        2 
   1   chr1_96157241     HCab    T    C        1      2        2 
   1   chr1_96157241     HPrz    T    C        1      2        2 
   1   chr1_96157241     ZBoe    T    C        0      0        2 
   1   chr1_96157241     ZGre    T    C        0      0        2 
   1   chr1_96157241     ZHar    T    C        0      0        2 
   1   chr1_96157241   Sample    T    C        0      0        2 
   1   chr1_96158138     AAsi    C    T        0      0        2 
   1   chr1_96158138     AKia    C    T        0      0        2 
   1   chr1_96158138     AOna    C    T        0      0        2 
   1   chr1_96158138     ASom    C    T        0      0        2 
   1   chr1_96158138     HCab    C    T      0.5      1        2 
   1   chr1_96158138     HPrz    C    T        0      0        2 
   1   chr1_96158138     ZBoe    C    T        0      0        2 
   1   chr1_96158138     ZGre    C    T        0      0        2 
   1   chr1_96158138     ZHar    C    T        0      0        2 
   1   chr1_96158138   Sample    C    T        0      0        2 
   1   chr1_96162160     AAsi    T    C        0      0        2 
   1   chr1_96162160     AKia    T    C        0      0        2 
   1   chr1_96162160     AOna    T    C        0      0        2 
   1   chr1_96162160     ASom    T    C        0      0        2 
   1   chr1_96162160     HCab    T    C        1      2        2 
   1   chr1_96162160     HPrz    T    C        1      2        2 
   1   chr1_96162160     ZBoe    T    C        0      0        2 
   1   chr1_96162160     ZGre    T    C        0      0        2 
   1   chr1_96162160     ZHar    T    C        0      0        2 
   1   chr1_96162160   Sample    T    C        0      0        2 
   1   chr1_96169379     AAsi    C    T        0      0        2 
   1   chr1_96169379     AKia    C    T        0      0        2 
   1   chr1_96169379     AOna    C    T        0      0        2 
   1   chr1_96169379     ASom    C    T        0      0        2 
   1   chr1_96169379     HCab    C    T        0      0        2 
   1   chr1_96169379     HPrz    C    T        0      0        2 
   1   chr1_96169379     ZBoe    C    T        0      0        2 
   1   chr1_96169379     ZGre    C    T        0      0        2 
   1   chr1_96169379     ZHar    C    T      0.5      1        2 
   1   chr1_96169379   Sample    C    T        0      0        2 
   1   chr1_96170300     AAsi    C    T        0      0        2 
   1   chr1_96170300     AKia    C    T        0      0        2 
   1   chr1_96170300     AOna    C    T      0.5      1        2 
   1   chr1_96170300     ASom    C    T        0      0        2 
   1   chr1_96170300     HCab    C    T        0      0        2 
   1   chr1_96170300     HPrz    C    T        0      0        2 
   1   chr1_96170300     ZBoe    C    T        0      0        2 
   1   chr1_96170300     ZGre    C    T        0      0        2 
   1   chr1_96170300     ZHar    C    T        0      0        2 
   1   chr1_96170300   Sample    C    T        0      0        2 
   1   chr1_96170806     AAsi    G    A        0      0        2 
   1   chr1_96170806     AKia    G    A        0      0        2 
   1   chr1_96170806     AOna    G    A        0      0        2 
   1   chr1_96170806     ASom    G    A        0      0        2 
   1   chr1_96170806     HCab    G    A        0      0        2 
   1   chr1_96170806     HPrz    G    A        0      0        2 
   1   chr1_96170806     ZBoe    G    A      0.5      1        2 
   1   chr1_96170806     ZGre    G    A        0      0        2 
   1   chr1_96170806     ZHar    G    A        0      0        2 
   1   chr1_96170806   Sample    G    A        0      0        2 
   1   chr1_96173956     AAsi    T    G        0      0        2 
   1   chr1_96173956     AKia    T    G        0      0        2 
   1   chr1_96173956     AOna    T    G        0      0        2 
   1   chr1_96173956     ASom    T    G        1      2        2 
   1   chr1_96173956     HCab    T    G        0      0        2 
   1   chr1_96173956     HPrz    T    G        0      0        2 
   1   chr1_96173956     ZBoe    T    G        0      0        2 
   1   chr1_96173956     ZGre    T    G        0      0        2 
   1   chr1_96173956     ZHar    T    G        0      0        2 
   1   chr1_96173956   Sample    T    G        0      0        2 
   1   chr1_96175958     AAsi    G    T        0      0        2 
   1   chr1_96175958     AKia    G    T        1      2        2 
   1   chr1_96175958     AOna    G    T      0.5      1        2 
   1   chr1_96175958     ASom    G    T        0      0        2 
   1   chr1_96175958     HCab    G    T        0      0        2 
   1   chr1_96175958     HPrz    G    T        0      0        2 
   1   chr1_96175958     ZBoe    G    T        0      0        2 
   1   chr1_96175958     ZGre    G    T        0      0        2 
   1   chr1_96175958     ZHar    G    T        0      0        2 
   1   chr1_96175958   Sample    G    T        0      0        2 
   1   chr1_96182076     AAsi    C    T        0      0        2 
   1   chr1_96182076     AKia    C    T        0      0        2 
   1   chr1_96182076     AOna    C    T        0      0        2 
   1   chr1_96182076     ASom    C    T        0      0        2 
   1   chr1_96182076     HCab    C    T        0      0        2 
   1   chr1_96182076     HPrz    C    T        0      0        2 
   1   chr1_96182076     ZBoe    C    T        0      0        2 
   1   chr1_96182076     ZGre    C    T        1      2        2 
   1   chr1_96182076     ZHar    C    T        0      0        2 
   1   chr1_96182076   Sample    C    T        0      0        2 
   1   chr1_96183877     AAsi    C    T        0      0        2 
   1   chr1_96183877     AKia    C    T        0      0        2 
   1   chr1_96183877     AOna    C    T      0.5      1        2 
   1   chr1_96183877     ASom    C    T        0      0        2 
   1   chr1_96183877     HCab    C    T        0      0        2 
   1   chr1_96183877     HPrz    C    T        0      0        2 
   1   chr1_96183877     ZBoe    C    T        0      0        2 
   1   chr1_96183877     ZGre    C    T        0      0        2 
   1   chr1_96183877     ZHar    C    T        0      0        2 
   1   chr1_96183877   Sample    C    T        0      0        2 
   1   chr1_96184896     AAsi    T    C        0      0        2 
   1   chr1_96184896     AKia    T    C        0      0        2 
   1   chr1_96184896     AOna    T    C        0      0        2 
   1   chr1_96184896     ASom    T    C        0      0        2 
   1   chr1_96184896     HCab    T    C        0      0        2 
   1   chr1_96184896     HPrz    T    C        0      0        2 
   1   chr1_96184896     ZBoe    T    C        0      0        2 
   1   chr1_96184896     ZGre    T    C        0      0        2 
   1   chr1_96184896     ZHar    T    C        1      2        2 
   1   chr1_96184896   Sample    T    C        0      0        2 
   1   chr1_96189129     AAsi    A    C        0      0        2 
   1   chr1_96189129     AKia    A    C        1      2        2 
   1   chr1_96189129     AOna    A    C      0.5      1        2 
   1   chr1_96189129     ASom    A    C        0      0        2 
   1   chr1_96189129     HCab    A    C        0      0        2 
   1   chr1_96189129     HPrz    A    C        0      0        2 
   1   chr1_96189129     ZBoe    A    C        0      0        2 
   1   chr1_96189129     ZGre    A    C        0      0        2 
   1   chr1_96189129     ZHar    A    C        0      0        2 
   1   chr1_96189129   Sample    A    C        0      0        2 
   1   chr1_96192195     AAsi    T    C        0      0        2 
   1   chr1_96192195     AKia    T    C        0      0        2 
   1   chr1_96192195     AOna    T    C        0      0        2 
   1   chr1_96192195     ASom    T    C        1      2        2 
   1   chr1_96192195     HCab    T    C        0      0        2 
   1   chr1_96192195     HPrz    T    C        0      0        2 
   1   chr1_96192195     ZBoe    T    C        0      0        2 
   1   chr1_96192195     ZGre    T    C        0      0        2 
   1   chr1_96192195     ZHar    T    C        0      0        2 
   1   chr1_96192195   Sample    T    C        1      2        2 
   1   chr1_96193964     AAsi    T    A        0      0        2 
   1   chr1_96193964     AKia    T    A        0      0        2 
   1   chr1_96193964     AOna    T    A        0      0        2 
   1   chr1_96193964     ASom    T    A        0      0        2 
   1   chr1_96193964     HCab    T    A        1      2        2 
   1   chr1_96193964     HPrz    T    A        1      2        2 
   1   chr1_96193964     ZBoe    T    A        0      0        2 
   1   chr1_96193964     ZGre    T    A        0      0        2 
   1   chr1_96193964     ZHar    T    A        0      0        2 
   1   chr1_96193964   Sample    T    A        0      0        2 
   1   chr1_96194407     AAsi    C    T        0      0        2 
   1   chr1_96194407     AKia    C    T        1      2        2 
   1   chr1_96194407     AOna    C    T        1      2        2 
   1   chr1_96194407     ASom    C    T        0      0        2 
   1   chr1_96194407     HCab    C    T        0      0        2 
   1   chr1_96194407     HPrz    C    T        0      0        2 
   1   chr1_96194407     ZBoe    C    T        0      0        2 
   1   chr1_96194407     ZGre    C    T        0      0        2 
   1   chr1_96194407     ZHar    C    T        0      0        2 
   1   chr1_96194407   Sample    C    T        0      0        2 
   1   chr1_96197185     AAsi    C    T        0      0        2 
   1   chr1_96197185     AKia    C    T        0      0        2 
   1   chr1_96197185     AOna    C    T        0      0        2 
   1   chr1_96197185     ASom    C    T        0      0        2 
   1   chr1_96197185     HCab    C    T        1      2        2 
   1   chr1_96197185     HPrz    C    T        1      2        2 
   1   chr1_96197185     ZBoe    C    T        1      2        2 
   1   chr1_96197185     ZGre    C    T        1      2        2 
   1   chr1_96197185     ZHar    C    T        0      0        2 
   1   chr1_96197185   Sample    C    T        0      0        2 
   1   chr1_96203281     AAsi    T    C        0      0        2 
   1   chr1_96203281     AKia    T    C        0      0        2 
   1   chr1_96203281     AOna    T    C        0      0        2 
   1   chr1_96203281     ASom    T    C        0      0        2 
   1   chr1_96203281     HCab    T    C        1      2        2 
   1   chr1_96203281     HPrz    T    C        1      2        2 
   1   chr1_96203281     ZBoe    T    C        0      0        2 
   1   chr1_96203281     ZGre    T    C        0      0        2 
   1   chr1_96203281     ZHar    T    C        0      0        2 
   1   chr1_96203281   Sample    T    C        0      0        2 
   1   chr1_96207700     AAsi    C    T      0.5      1        2 
   1   chr1_96207700     AKia    C    T        0      0        2 
   1   chr1_96207700     AOna    C    T        0      0        2 
   1   chr1_96207700     ASom    C    T        1      2        2 
   1   chr1_96207700     HCab    C    T        0      0        2 
   1   chr1_96207700     HPrz    C    T        0      0        2 
   1   chr1_96207700     ZBoe    C    T        0      0        2 
   1   chr1_96207700     ZGre    C    T        0      0        2 
   1   chr1_96207700     ZHar    C    T        0      0        2 
   1   chr1_96207700   Sample    C    T        0      0        2 
   1   chr1_96207790     AAsi    T    C        0      0        2 
   1   chr1_96207790     AKia    T    C        0      0        2 
   1   chr1_96207790     AOna    T    C        0      0        2 
   1   chr1_96207790     ASom    T    C        0      0        2 
   1   chr1_96207790     HCab    T    C        0      0        2 
   1   chr1_96207790     HPrz    T    C        0      0        2 
   1   chr1_96207790     ZBoe    T    C      0.5      1        2 
   1   chr1_96207790     ZGre    T    C        0      0        2 
   1   chr1_96207790     ZHar    T    C        0      0        2 
   1   chr1_96207790   Sample    T    C        0      0        2 
   1   chr1_96209009     AAsi    C    G        0      0        2 
   1   chr1_96209009     AKia    C    G        0      0        2 
   1   chr1_96209009     AOna    C    G        0      0        2 
   1   chr1_96209009     ASom    C    G        0      0        2 
   1   chr1_96209009     HCab    C    G      0.5      1        2 
   1   chr1_96209009     HPrz    C    G        1      2        2 
   1   chr1_96209009     ZBoe    C    G        0      0        2 
   1   chr1_96209009     ZGre    C    G        0      0        2 
   1   chr1_96209009     ZHar    C    G        0      0        2 
   1   chr1_96209009   Sample    C    G        0      0        2 
   1   chr1_96210495     AAsi    G    C        0      0        2 
   1   chr1_96210495     AKia    G    C        0      0        2 
   1   chr1_96210495     AOna    G    C        0      0        2 
   1   chr1_96210495     ASom    G    C        0      0        2 
   1   chr1_96210495     HCab    G    C        0      0        2 
   1   chr1_96210495     HPrz    G    C        0      0        2 
   1   chr1_96210495     ZBoe    G    C        0      0        2 
   1   chr1_96210495     ZGre    G    C        0      0        2 
   1   chr1_96210495     ZHar    G    C      0.5      1        2 
   1   chr1_96210495   Sample    G    C        0      0        2 
   1   chr1_96222281     AAsi    T    G        0      0        2 
   1   chr1_96222281     AKia    T    G        0      0        2 
   1   chr1_96222281     AOna    T    G      0.5      1        2 
   1   chr1_96222281     ASom    T    G        0      0        2 
   1   chr1_96222281     HCab    T    G        0      0        2 
   1   chr1_96222281     HPrz    T    G        0      0        2 
   1   chr1_96222281     ZBoe    T    G        0      0        2 
   1   chr1_96222281     ZGre    T    G        0      0        2 
   1   chr1_96222281     ZHar    T    G        0      0        2 
   1   chr1_96222281   Sample    T    G        0      0        2 
   1   chr1_96237709     AAsi    T    A        0      0        2 
   1   chr1_96237709     AKia    T    A        0      0        2 
   1   chr1_96237709     AOna    T    A        0      0        2 
   1   chr1_96237709     ASom    T    A        0      0        2 
   1   chr1_96237709     HCab    T    A        0      0        2 
   1   chr1_96237709     HPrz    T    A        0      0        2 
   1   chr1_96237709     ZBoe    T    A        0      0        2 
   1   chr1_96237709     ZGre    T    A        0      0        2 
   1   chr1_96237709     ZHar    T    A        1      2        2 
   1   chr1_96237709   Sample    T    A        0      0        2 
   1   chr1_96240596     AAsi    A    G        0      0        2 
   1   chr1_96240596     AKia    A    G        0      0        2 
   1   chr1_96240596     AOna    A    G        0      0        2 
   1   chr1_96240596     ASom    A    G        0      0        2 
   1   chr1_96240596     HCab    A    G        0      0        2 
   1   chr1_96240596     HPrz    A    G        0      0        2 
   1   chr1_96240596     ZBoe    A    G        0      0        2 
   1   chr1_96240596     ZGre    A    G        0      0        2 
   1   chr1_96240596     ZHar    A    G      0.5      1        2 
   1   chr1_96240596   Sample    A    G        0      0        2 
   1   chr1_96244854     AAsi    T    C        0      0        2 
   1   chr1_96244854     AKia    T    C        0      0        2 
   1   chr1_96244854     AOna    T    C        0      0        2 
   1   chr1_96244854     ASom    T    C        0      0        2 
   1   chr1_96244854     HCab    T    C        0      0        2 
   1   chr1_96244854     HPrz    T    C        0      0        2 
   1   chr1_96244854     ZBoe    T    C        0      0        2 
   1   chr1_96244854     ZGre    T    C        0      0        2 
   1   chr1_96244854     ZHar    T    C        1      2        2 
   1   chr1_96244854   Sample    T    C        0      0        2 
   1   chr1_96251804     AAsi    C    T        0      0        2 
   1   chr1_96251804     AKia    C    T        0      0        2 
   1   chr1_96251804     AOna    C    T        0      0        2 
   1   chr1_96251804     ASom    C    T        0      0        2 
   1   chr1_96251804     HCab    C    T        0      0        2 
   1   chr1_96251804     HPrz    C    T        0      0        2 
   1   chr1_96251804     ZBoe    C    T        0      0        2 
   1   chr1_96251804     ZGre    C    T        1      2        2 
   1   chr1_96251804     ZHar    C    T        0      0        2 
   1   chr1_96251804   Sample    C    T        0      0        2 
   1   chr1_96261039     AAsi    C    A        0      0        2 
   1   chr1_96261039     AKia    C    A      0.5      1        2 
   1   chr1_96261039     AOna    C    A        0      0        2 
   1   chr1_96261039     ASom    C    A        0      0        2 
   1   chr1_96261039     HCab    C    A        0      0        2 
   1   chr1_96261039     HPrz    C    A        0      0        2 
   1   chr1_96261039     ZBoe    C    A        0      0        2 
   1   chr1_96261039     ZGre    C    A        0      0        2 
   1   chr1_96261039     ZHar    C    A        0      0        2 
   1   chr1_96261039   Sample    C    A        0      0        2 
   1   chr1_96273543     AAsi    C    T        0      0        2 
   1   chr1_96273543     AKia    C    T        0      0        2 
   1   chr1_96273543     AOna    C    T        0      0        2 
   1   chr1_96273543     ASom    C    T        0      0        2 
   1   chr1_96273543     HCab    C    T        0      0        2 
   1   chr1_96273543     HPrz    C    T        0      0        2 
   1   chr1_96273543     ZBoe    C    T        1      2        2 
   1   chr1_96273543     ZGre    C    T        1      2        2 
   1   chr1_96273543     ZHar    C    T        1      2        2 
   1   chr1_96273543   Sample    C    T        0      0        2 
   1   chr1_96282037     AAsi    G    A        0      0        2 
   1   chr1_96282037     AKia    G    A        1      2        2 
   1   chr1_96282037     AOna    G    A      0.5      1        2 
   1   chr1_96282037     ASom    G    A        0      0        2 
   1   chr1_96282037     HCab    G    A        0      0        2 
   1   chr1_96282037     HPrz    G    A        0      0        2 
   1   chr1_96282037     ZBoe    G    A        0      0        2 
   1   chr1_96282037     ZGre    G    A        0      0        2 
   1   chr1_96282037     ZHar    G    A        0      0        2 
   1   chr1_96282037   Sample    G    A        0      0        2 
   1   chr1_96283170     AAsi    C    G        0      0        2 
   1   chr1_96283170     AKia    C    G      0.5      1        2 
   1   chr1_96283170     AOna    C    G        0      0        2 
   1   chr1_96283170     ASom    C    G        0      0        2 
   1   chr1_96283170     HCab    C    G        0      0        2 
   1   chr1_96283170     HPrz    C    G        0      0        2 
   1   chr1_96283170     ZBoe    C    G        0      0        2 
   1   chr1_96283170     ZGre    C    G        0      0        2 
   1   chr1_96283170     ZHar    C    G        0      0        2 
   1   chr1_96283170   Sample    C    G        0      0        2 
   1   chr1_96284592     AAsi    T    C        0      0        2 
   1   chr1_96284592     AKia    T    C        0      0        2 
   1   chr1_96284592     AOna    T    C        0      0        2 
   1   chr1_96284592     ASom    T    C        0      0        2 
   1   chr1_96284592     HCab    T    C        0      0        2 
   1   chr1_96284592     HPrz    T    C        0      0        2 
   1   chr1_96284592     ZBoe    T    C        0      0        2 
   1   chr1_96284592     ZGre    T    C        0      0        2 
   1   chr1_96284592     ZHar    T    C        1      2        2 
   1   chr1_96284592   Sample    T    C        0      0        2 
   1   chr1_96288387     AAsi    A    G        0      0        2 
   1   chr1_96288387     AKia    A    G        0      0        2 
   1   chr1_96288387     AOna    A    G      0.5      1        2 
   1   chr1_96288387     ASom    A    G        0      0        2 
   1   chr1_96288387     HCab    A    G        0      0        2 
   1   chr1_96288387     HPrz    A    G        0      0        2 
   1   chr1_96288387     ZBoe    A    G        0      0        2 
   1   chr1_96288387     ZGre    A    G        0      0        2 
   1   chr1_96288387     ZHar    A    G        0      0        2 
   1   chr1_96288387   Sample    A    G        0      0        2 
   1   chr1_96289064     AAsi    G    A        0      0        2 
   1   chr1_96289064     AKia    G    A      0.5      1        2 
   1   chr1_96289064     AOna    G    A        0      0        2 
   1   chr1_96289064     ASom    G    A        0      0        2 
   1   chr1_96289064     HCab    G    A        0      0        2 
   1   chr1_96289064     HPrz    G    A        0      0        2 
   1   chr1_96289064     ZBoe    G    A        0      0        2 
   1   chr1_96289064     ZGre    G    A        0      0        2 
   1   chr1_96289064     ZHar    G    A        0      0        2 
   1   chr1_96289064   Sample    G    A        0      0        2 
   1   chr1_96289693     AAsi    A    G        0      0        2 
   1   chr1_96289693     AKia    A    G        0      0        2 
   1   chr1_96289693     AOna    A    G      0.5      1        2 
   1   chr1_96289693     ASom    A    G        0      0        2 
   1   chr1_96289693     HCab    A    G        0      0        2 
   1   chr1_96289693     HPrz    A    G        0      0        2 
   1   chr1_96289693     ZBoe    A    G        0      0        2 
   1   chr1_96289693     ZGre    A    G        0      0        2 
   1   chr1_96289693     ZHar    A    G        0      0        2 
   1   chr1_96289693   Sample    A    G        0      0        2 
   1   chr1_96291212     AAsi    A    G        0      0        2 
   1   chr1_96291212     AKia    A    G        0      0        2 
   1   chr1_96291212     AOna    A    G        0      0        2 
   1   chr1_96291212     ASom    A    G        0      0        2 
   1   chr1_96291212     HCab    A    G        0      0        2 
   1   chr1_96291212     HPrz    A    G      0.5      1        2 
   1   chr1_96291212     ZBoe    A    G        0      0        2 
   1   chr1_96291212     ZGre    A    G        0      0        2 
   1   chr1_96291212     ZHar    A    G        0      0        2 
   1   chr1_96291212   Sample    A    G        0      0        2 
   1   chr1_96292730     AAsi    T    C        0      0        2 
   1   chr1_96292730     AKia    T    C        0      0        2 
   1   chr1_96292730     AOna    T    C        0      0        2 
   1   chr1_96292730     ASom    T    C        0      0        2 
   1   chr1_96292730     HCab    T    C        1      2        2 
   1   chr1_96292730     HPrz    T    C        1      2        2 
   1   chr1_96292730     ZBoe    T    C        0      0        2 
   1   chr1_96292730     ZGre    T    C        0      0        2 
   1   chr1_96292730     ZHar    T    C        0      0        2 
   1   chr1_96292730   Sample    T    C        0      0        2 
   1   chr1_96303826     AAsi    T    C        0      0        2 
   1   chr1_96303826     AKia    T    C      0.5      1        2 
   1   chr1_96303826     AOna    T    C        0      0        2 
   1   chr1_96303826     ASom    T    C        0      0        2 
   1   chr1_96303826     HCab    T    C        0      0        2 
   1   chr1_96303826     HPrz    T    C        0      0        2 
   1   chr1_96303826     ZBoe    T    C        0      0        2 
   1   chr1_96303826     ZGre    T    C        0      0        2 
   1   chr1_96303826     ZHar    T    C        0      0        2 
   1   chr1_96303826   Sample    T    C        0      0        2 
   1   chr1_96311169     AAsi    A    G        0      0        2 
   1   chr1_96311169     AKia    A    G        0      0        2 
   1   chr1_96311169     AOna    A    G        0      0        2 
   1   chr1_96311169     ASom    A    G        0      0        2 
   1   chr1_96311169     HCab    A    G        0      0        2 
   1   chr1_96311169     HPrz    A    G        0      0        2 
   1   chr1_96311169     ZBoe    A    G        0      0        2 
   1   chr1_96311169     ZGre    A    G        0      0        2 
   1   chr1_96311169     ZHar    A    G      0.5      1        2 
   1   chr1_96311169   Sample    A    G        0      0        2 
   1   chr1_96311202     AAsi    C    T        0      0        2 
   1   chr1_96311202     AKia    C    T        0      0        2 
   1   chr1_96311202     AOna    C    T        0      0        2 
   1   chr1_96311202     ASom    C    T        0      0        2 
   1   chr1_96311202     HCab    C    T      0.5      1        2 
   1   chr1_96311202     HPrz    C    T      0.5      1        2 
   1   chr1_96311202     ZBoe    C    T        0      0        2 
   1   chr1_96311202     ZGre    C    T        0      0        2 
   1   chr1_96311202     ZHar    C    T        0      0        2 
   1   chr1_96311202   Sample    C    T        0      0        2 
   1   chr1_96312707     AAsi    A    G        0      0        2 
   1   chr1_96312707     AKia    A    G        0      0        2 
   1   chr1_96312707     AOna    A    G        1      2        2 
   1   chr1_96312707     ASom    A    G        0      0        2 
   1   chr1_96312707     HCab    A    G        0      0        2 
   1   chr1_96312707     HPrz    A    G        0      0        2 
   1   chr1_96312707     ZBoe    A    G        0      0        2 
   1   chr1_96312707     ZGre    A    G        0      0        2 
   1   chr1_96312707     ZHar    A    G        0      0        2 
   1   chr1_96312707   Sample    A    G        0      0        2 
   1   chr1_96326585     AAsi    C    T        0      0        2 
   1   chr1_96326585     AKia    C    T        0      0        2 
   1   chr1_96326585     AOna    C    T        0      0        2 
   1   chr1_96326585     ASom    C    T        0      0        2 
   1   chr1_96326585     HCab    C    T        0      0        2 
   1   chr1_96326585     HPrz    C    T        0      0        2 
   1   chr1_96326585     ZBoe    C    T        0      0        2 
   1   chr1_96326585     ZGre    C    T        0      0        2 
   1   chr1_96326585     ZHar    C    T        1      2        2 
   1   chr1_96326585   Sample    C    T        0      0        2 
   1   chr1_96327415     AAsi    T    C        0      0        2 
   1   chr1_96327415     AKia    T    C        0      0        2 
   1   chr1_96327415     AOna    T    C        0      0        2 
   1   chr1_96327415     ASom    T    C        0      0        2 
   1   chr1_96327415     HCab    T    C      0.5      1        2 
   1   chr1_96327415     HPrz    T    C        0      0        2 
   1   chr1_96327415     ZBoe    T    C        0      0        2 
   1   chr1_96327415     ZGre    T    C        0      0        2 
   1   chr1_96327415     ZHar    T    C        0      0        2 
   1   chr1_96327415   Sample    T    C        0      0        2 
   1   chr1_96332091     AAsi    G    C        0      0        2 
   1   chr1_96332091     AKia    G    C        0      0        2 
   1   chr1_96332091     AOna    G    C        0      0        2 
   1   chr1_96332091     ASom    G    C        0      0        2 
   1   chr1_96332091     HCab    G    C        0      0        2 
   1   chr1_96332091     HPrz    G    C        0      0        2 
   1   chr1_96332091     ZBoe    G    C        0      0        2 
   1   chr1_96332091     ZGre    G    C        0      0        2 
   1   chr1_96332091     ZHar    G    C        1      2        2 
   1   chr1_96332091   Sample    G    C        0      0        2 
   1   chr1_96332751     AAsi    C    G        0      0        2 
   1   chr1_96332751     AKia    C    G        0      0        2 
   1   chr1_96332751     AOna    C    G        0      0        2 
   1   chr1_96332751     ASom    C    G        0      0        2 
   1   chr1_96332751     HCab    C    G        1      2        2 
   1   chr1_96332751     HPrz    C    G        1      2        2 
   1   chr1_96332751     ZBoe    C    G        0      0        2 
   1   chr1_96332751     ZGre    C    G        0      0        2 
   1   chr1_96332751     ZHar    C    G        0      0        2 
   1   chr1_96332751   Sample    C    G        0      0        2 
   1   chr1_96343844     AAsi    T    C        0      0        2 
   1   chr1_96343844     AKia    T    C      0.5      1        2 
   1   chr1_96343844     AOna    T    C        0      0        2 
   1   chr1_96343844     ASom    T    C        0      0        2 
   1   chr1_96343844     HCab    T    C        0      0        2 
   1   chr1_96343844     HPrz    T    C        0      0        2 
   1   chr1_96343844     ZBoe    T    C        0      0        2 
   1   chr1_96343844     ZGre    T    C        0      0        2 
   1   chr1_96343844     ZHar    T    C        0      0        2 
   1   chr1_96343844   Sample    T    C        0      0        2 
   1   chr1_96353751     AAsi    C    A        0      0        2 
   1   chr1_96353751     AKia    C    A        0      0        2 
   1   chr1_96353751     AOna    C    A        0      0        2 
   1   chr1_96353751     ASom    C    A        0      0        2 
   1   chr1_96353751     HCab    C    A        1      2        2 
   1   chr1_96353751     HPrz    C    A        1      2        2 
   1   chr1_96353751     ZBoe    C    A        0      0        2 
   1   chr1_96353751     ZGre    C    A        0      0        2 
   1   chr1_96353751     ZHar    C    A        0      0        2 
   1   chr1_96353751   Sample    C    A        0      0        2 
   1   chr1_96360441     AAsi    T    G        0      0        2 
   1   chr1_96360441     AKia    T    G        0      0        2 
   1   chr1_96360441     AOna    T    G        0      0        2 
   1   chr1_96360441     ASom    T    G        0      0        2 
   1   chr1_96360441     HCab    T    G        0      0        2 
   1   chr1_96360441     HPrz    T    G        0      0        2 
   1   chr1_96360441     ZBoe    T    G        0      0        2 
   1   chr1_96360441     ZGre    T    G      0.5      1        2 
   1   chr1_96360441     ZHar    T    G        0      0        2 
   1   chr1_96360441   Sample    T    G        0      0        2 
   1   chr1_96361676     AAsi    C    T        0      0        2 
   1   chr1_96361676     AKia    C    T        0      0        2 
   1   chr1_96361676     AOna    C    T        0      0        2 
   1   chr1_96361676     ASom    C    T        0      0        2 
   1   chr1_96361676     HCab    C    T        0      0        2 
   1   chr1_96361676     HPrz    C    T        0      0        2 
   1   chr1_96361676     ZBoe    C    T        1      2        2 
   1   chr1_96361676     ZGre    C    T        0      0        2 
   1   chr1_96361676     ZHar    C    T        1      2        2 
   1   chr1_96361676   Sample    C    T        0      0        2 
   1   chr1_96365324     AAsi    A    G        0      0        2 
   1   chr1_96365324     AKia    A    G        0      0        2 
   1   chr1_96365324     AOna    A    G        0      0        2 
   1   chr1_96365324     ASom    A    G        0      0        2 
   1   chr1_96365324     HCab    A    G        0      0        2 
   1   chr1_96365324     HPrz    A    G        0      0        2 
   1   chr1_96365324     ZBoe    A    G      0.5      1        2 
   1   chr1_96365324     ZGre    A    G        0      0        2 
   1   chr1_96365324     ZHar    A    G        0      0        2 
   1   chr1_96365324   Sample    A    G        0      0        2 
   1   chr1_96374143     AAsi    G    T        0      0        2 
   1   chr1_96374143     AKia    G    T        0      0        2 
   1   chr1_96374143     AOna    G    T        0      0        2 
   1   chr1_96374143     ASom    G    T        0      0        2 
   1   chr1_96374143     HCab    G    T        0      0        2 
   1   chr1_96374143     HPrz    G    T        0      0        2 
   1   chr1_96374143     ZBoe    G    T      0.5      1        2 
   1   chr1_96374143     ZGre    G    T        0      0        2 
   1   chr1_96374143     ZHar    G    T        0      0        2 
   1   chr1_96374143   Sample    G    T        0      0        2 
   1   chr1_96380426     AAsi    C    A        1      2        2 
   1   chr1_96380426     AKia    C    A        0      0        2 
   1   chr1_96380426     AOna    C    A        0      0        2 
   1   chr1_96380426     ASom    C    A        0      0        2 
   1   chr1_96380426     HCab    C    A        0      0        2 
   1   chr1_96380426     HPrz    C    A        0      0        2 
   1   chr1_96380426     ZBoe    C    A        0      0        2 
   1   chr1_96380426     ZGre    C    A        0      0        2 
   1   chr1_96380426     ZHar    C    A        0      0        2 
   1   chr1_96380426   Sample    C    A        1      2        2 
   1   chr1_96385445     AAsi    A    G        0      0        2 
   1   chr1_96385445     AKia    A    G        0      0        2 
   1   chr1_96385445     AOna    A    G        0      0        2 
   1   chr1_96385445     ASom    A    G        0      0        2 
   1   chr1_96385445     HCab    A    G        0      0        2 
   1   chr1_96385445     HPrz    A    G        0      0        2 
   1   chr1_96385445     ZBoe    A    G        0      0        2 
   1   chr1_96385445     ZGre    A    G      0.5      1        2 
   1   chr1_96385445     ZHar    A    G        0      0        2 
   1   chr1_96385445   Sample    A    G        0      0        2 
   1   chr1_96388325     AAsi    G    A      0.5      1        2 
   1   chr1_96388325     AKia    G    A        0      0        2 
   1   chr1_96388325     AOna    G    A        0      0        2 
   1   chr1_96388325     ASom    G    A        0      0        2 
   1   chr1_96388325     HCab    G    A        0      0        2 
   1   chr1_96388325     HPrz    G    A        0      0        2 
   1   chr1_96388325     ZBoe    G    A        0      0        2 
   1   chr1_96388325     ZGre    G    A        0      0        2 
   1   chr1_96388325     ZHar    G    A        0      0        2 
   1   chr1_96388325   Sample    G    A        0      0        2 
   1   chr1_96393555     AAsi    G    A        0      0        2 
   1   chr1_96393555     AKia    G    A        0      0        2 
   1   chr1_96393555     AOna    G    A        0      0        2 
   1   chr1_96393555     ASom    G    A        0      0        2 
   1   chr1_96393555     HCab    G    A        1      2        2 
   1   chr1_96393555     HPrz    G    A        1      2        2 
   1   chr1_96393555     ZBoe    G    A        0      0        2 
   1   chr1_96393555     ZGre    G    A        0      0        2 
   1   chr1_96393555     ZHar    G    A        0      0        2 
   1   chr1_96393555   Sample    G    A        0      0        2 
   1   chr1_96407459     AAsi    A    G        0      0        2 
   1   chr1_96407459     AKia    A    G        0      0        2 
   1   chr1_96407459     AOna    A    G        0      0        2 
   1   chr1_96407459     ASom    A    G        0      0        2 
   1   chr1_96407459     HCab    A    G      0.5      1        2 
   1   chr1_96407459     HPrz    A    G        1      2        2 
   1   chr1_96407459     ZBoe    A    G        0      0        2 
   1   chr1_96407459     ZGre    A    G        0      0        2 
   1   chr1_96407459     ZHar    A    G        0      0        2 
   1   chr1_96407459   Sample    A    G        0      0        2 
   1   chr1_96410569     AAsi    G    T        0      0        2 
   1   chr1_96410569     AKia    G    T        0      0        2 
   1   chr1_96410569     AOna    G    T        0      0        2 
   1   chr1_96410569     ASom    G    T        0      0        2 
   1   chr1_96410569     HCab    G    T        0      0        2 
   1   chr1_96410569     HPrz    G    T        0      0        2 
   1   chr1_96410569     ZBoe    G    T        1      2        2 
   1   chr1_96410569     ZGre    G    T        0      0        2 
   1   chr1_96410569     ZHar    G    T        0      0        2 
   1   chr1_96410569   Sample    G    T        0      0        2 
   1   chr1_96411492     AAsi    G    A        0      0        2 
   1   chr1_96411492     AKia    G    A        0      0        2 
   1   chr1_96411492     AOna    G    A        0      0        2 
   1   chr1_96411492     ASom    G    A        0      0        2 
   1   chr1_96411492     HCab    G    A        1      2        2 
   1   chr1_96411492     HPrz    G    A        1      2        2 
   1   chr1_96411492     ZBoe    G    A        0      0        2 
   1   chr1_96411492     ZGre    G    A        0      0        2 
   1   chr1_96411492     ZHar    G    A        0      0        2 
   1   chr1_96411492   Sample    G    A        0      0        2 
   1   chr1_96411572     AAsi    T    G        0      0        2 
   1   chr1_96411572     AKia    T    G        0      0        2 
   1   chr1_96411572     AOna    T    G        0      0        2 
   1   chr1_96411572     ASom    T    G        1      2        2 
   1   chr1_96411572     HCab    T    G        0      0        2 
   1   chr1_96411572     HPrz    T    G        0      0        2 
   1   chr1_96411572     ZBoe    T    G        0      0        2 
   1   chr1_96411572     ZGre    T    G        0      0        2 
   1   chr1_96411572     ZHar    T    G        0      0        2 
   1   chr1_96411572   Sample    T    G        0      0        2 
   1   chr1_96417367     AAsi    A    G        0      0        2 
   1   chr1_96417367     AKia    A    G        0      0        2 
   1   chr1_96417367     AOna    A    G        0      0        2 
   1   chr1_96417367     ASom    A    G        0      0        2 
   1   chr1_96417367     HCab    A    G      0.5      1        2 
   1   chr1_96417367     HPrz    A    G      0.5      1        2 
   1   chr1_96417367     ZBoe    A    G        0      0        2 
   1   chr1_96417367     ZGre    A    G        0      0        2 
   1   chr1_96417367     ZHar    A    G        0      0        2 
   1   chr1_96417367   Sample    A    G        0      0        2 
   1   chr1_96428414     AAsi    T    C        0      0        2 
   1   chr1_96428414     AKia    T    C        0      0        2 
   1   chr1_96428414     AOna    T    C        0      0        2 
   1   chr1_96428414     ASom    T    C        0      0        2 
   1   chr1_96428414     HCab    T    C        0      0        2 
   1   chr1_96428414     HPrz    T    C        0      0        2 
   1   chr1_96428414     ZBoe    T    C        0      0        2 
   1   chr1_96428414     ZGre    T    C        1      2        2 
   1   chr1_96428414     ZHar    T    C        0      0        2 
   1   chr1_96428414   Sample    T    C        0      0        2 
   1   chr1_96430956     AAsi    C    T        0      0        2 
   1   chr1_96430956     AKia    C    T        0      0        2 
   1   chr1_96430956     AOna    C    T      0.5      1        2 
   1   chr1_96430956     ASom    C    T        0      0        2 
   1   chr1_96430956     HCab    C    T        0      0        2 
   1   chr1_96430956     HPrz    C    T        0      0        2 
   1   chr1_96430956     ZBoe    C    T        0      0        2 
   1   chr1_96430956     ZGre    C    T        0      0        2 
   1   chr1_96430956     ZHar    C    T        0      0        2 
   1   chr1_96430956   Sample    C    T        0      0        2 
   1   chr1_96432327     AAsi    C    A        0      0        2 
   1   chr1_96432327     AKia    C    A        0      0        2 
   1   chr1_96432327     AOna    C    A        0      0        2 
   1   chr1_96432327     ASom    C    A        0      0        2 
   1   chr1_96432327     HCab    C    A        0      0        2 
   1   chr1_96432327     HPrz    C    A        0      0        2 
   1   chr1_96432327     ZBoe    C    A        0      0        2 
   1   chr1_96432327     ZGre    C    A      0.5      1        2 
   1   chr1_96432327     ZHar    C    A        0      0        2 
   1   chr1_96432327   Sample    C    A        0      0        2 
   1   chr1_96440991     AAsi    A    G        0      0        2 
   1   chr1_96440991     AKia    A    G        0      0        2 
   1   chr1_96440991     AOna    A    G        0      0        2 
   1   chr1_96440991     ASom    A    G        0      0        2 
   1   chr1_96440991     HCab    A    G        0      0        2 
   1   chr1_96440991     HPrz    A    G        0      0        2 
   1   chr1_96440991     ZBoe    A    G        0      0        2 
   1   chr1_96440991     ZGre    A    G        1      2        2 
   1   chr1_96440991     ZHar    A    G        0      0        2 
   1   chr1_96440991   Sample    A    G        0      0        2 
   1   chr1_96449908     AAsi    C    T        0      0        2 
   1   chr1_96449908     AKia    C    T        0      0        2 
   1   chr1_96449908     AOna    C    T        0      0        2 
   1   chr1_96449908     ASom    C    T        0      0        2 
   1   chr1_96449908     HCab    C    T        0      0        2 
   1   chr1_96449908     HPrz    C    T        0      0        2 
   1   chr1_96449908     ZBoe    C    T        0      0        2 
   1   chr1_96449908     ZGre    C    T        1      2        2 
   1   chr1_96449908     ZHar    C    T        0      0        2 
   1   chr1_96449908   Sample    C    T        0      0        2 
   1   chr1_96451177     AAsi    A    C        0      0        2 
   1   chr1_96451177     AKia    A    C        0      0        2 
   1   chr1_96451177     AOna    A    C        0      0        2 
   1   chr1_96451177     ASom    A    C        0      0        2 
   1   chr1_96451177     HCab    A    C        1      2        2 
   1   chr1_96451177     HPrz    A    C        1      2        2 
   1   chr1_96451177     ZBoe    A    C        0      0        2 
   1   chr1_96451177     ZGre    A    C        0      0        2 
   1   chr1_96451177     ZHar    A    C        0      0        2 
   1   chr1_96451177   Sample    A    C        0      0        2 
   1   chr1_96452850     AAsi    A    G      0.5      1        2 
   1   chr1_96452850     AKia    A    G        0      0        2 
   1   chr1_96452850     AOna    A    G        0      0        2 
   1   chr1_96452850     ASom    A    G        0      0        2 
   1   chr1_96452850     HCab    A    G        0      0        2 
   1   chr1_96452850     HPrz    A    G        0      0        2 
   1   chr1_96452850     ZBoe    A    G        0      0        2 
   1   chr1_96452850     ZGre    A    G        0      0        2 
   1   chr1_96452850     ZHar    A    G        0      0        2 
   1   chr1_96452850   Sample    A    G        1      2        2 
   1   chr1_96454311     AAsi    G    T        0      0        2 
   1   chr1_96454311     AKia    G    T        0      0        2 
   1   chr1_96454311     AOna    G    T        0      0        2 
   1   chr1_96454311     ASom    G    T        0      0        2 
   1   chr1_96454311     HCab    G    T        0      0        2 
   1   chr1_96454311     HPrz    G    T        0      0        2 
   1   chr1_96454311     ZBoe    G    T      0.5      1        2 
   1   chr1_96454311     ZGre    G    T        0      0        2 
   1   chr1_96454311     ZHar    G    T        0      0        2 
   1   chr1_96454311   Sample    G    T        0      0        2 
   1   chr1_96458727     AAsi    A    G        1      2        2 
   1   chr1_96458727     AKia    A    G        0      0        2 
   1   chr1_96458727     AOna    A    G        0      0        2 
   1   chr1_96458727     ASom    A    G        1      2        2 
   1   chr1_96458727     HCab    A    G        0      0        2 
   1   chr1_96458727     HPrz    A    G        0      0        2 
   1   chr1_96458727     ZBoe    A    G        0      0        2 
   1   chr1_96458727     ZGre    A    G        0      0        2 
   1   chr1_96458727     ZHar    A    G        0      0        2 
   1   chr1_96458727   Sample    A    G        1      2        2 
   1   chr1_96461315     AAsi    G    A        0      0        2 
   1   chr1_96461315     AKia    G    A        0      0        2 
   1   chr1_96461315     AOna    G    A        0      0        2 
   1   chr1_96461315     ASom    G    A        0      0        2 
   1   chr1_96461315     HCab    G    A        1      2        2 
   1   chr1_96461315     HPrz    G    A        1      2        2 
   1   chr1_96461315     ZBoe    G    A        0      0        2 
   1   chr1_96461315     ZGre    G    A        0      0        2 
   1   chr1_96461315     ZHar    G    A        0      0        2 
   1   chr1_96461315   Sample    G    A        0      0        2 
   1   chr1_96464750     AAsi    A    G      0.5      1        2 
   1   chr1_96464750     AKia    A    G        0      0        2 
   1   chr1_96464750     AOna    A    G        0      0        2 
   1   chr1_96464750     ASom    A    G        0      0        2 
   1   chr1_96464750     HCab    A    G        0      0        2 
   1   chr1_96464750     HPrz    A    G        0      0        2 
   1   chr1_96464750     ZBoe    A    G        0      0        2 
   1   chr1_96464750     ZGre    A    G        0      0        2 
   1   chr1_96464750     ZHar    A    G        0      0        2 
   1   chr1_96464750   Sample    A    G        0      0        2 
   1   chr1_96466930     AAsi    C    T        0      0        2 
   1   chr1_96466930     AKia    C    T        0      0        2 
   1   chr1_96466930     AOna    C    T        0      0        2 
   1   chr1_96466930     ASom    C    T        0      0        2 
   1   chr1_96466930     HCab    C    T        0      0        2 
   1   chr1_96466930     HPrz    C    T        0      0        2 
   1   chr1_96466930     ZBoe    C    T        0      0        2 
   1   chr1_96466930     ZGre    C    T        0      0        2 
   1   chr1_96466930     ZHar    C    T        1      2        2 
   1   chr1_96466930   Sample    C    T        0      0        2 
   1   chr1_96471323     AAsi    T    C        0      0        2 
   1   chr1_96471323     AKia    T    C        0      0        2 
   1   chr1_96471323     AOna    T    C        0      0        2 
   1   chr1_96471323     ASom    T    C        0      0        2 
   1   chr1_96471323     HCab    T    C        0      0        2 
   1   chr1_96471323     HPrz    T    C        0      0        2 
   1   chr1_96471323     ZBoe    T    C      0.5      1        2 
   1   chr1_96471323     ZGre    T    C        0      0        2 
   1   chr1_96471323     ZHar    T    C        0      0        2 
   1   chr1_96471323   Sample    T    C        0      0        2 
   1   chr1_96471502     AAsi    T    C        0      0        2 
   1   chr1_96471502     AKia    T    C        0      0        2 
   1   chr1_96471502     AOna    T    C        0      0        2 
   1   chr1_96471502     ASom    T    C        0      0        2 
   1   chr1_96471502     HCab    T    C        1      2        2 
   1   chr1_96471502     HPrz    T    C        1      2        2 
   1   chr1_96471502     ZBoe    T    C        0      0        2 
   1   chr1_96471502     ZGre    T    C        0      0        2 
   1   chr1_96471502     ZHar    T    C        0      0        2 
   1   chr1_96471502   Sample    T    C        0      0        2 
   1   chr1_96472061     AAsi    G    A        0      0        2 
   1   chr1_96472061     AKia    G    A        1      2        2 
   1   chr1_96472061     AOna    G    A      0.5      1        2 
   1   chr1_96472061     ASom    G    A        0      0        2 
   1   chr1_96472061     HCab    G    A        0      0        2 
   1   chr1_96472061     HPrz    G    A        0      0        2 
   1   chr1_96472061     ZBoe    G    A        0      0        2 
   1   chr1_96472061     ZGre    G    A        0      0        2 
   1   chr1_96472061     ZHar    G    A        0      0        2 
   1   chr1_96472061   Sample    G    A        0      0        2 
   1   chr1_96472155     AAsi    T    G        0      0        2 
   1   chr1_96472155     AKia    T    G        0      0        2 
   1   chr1_96472155     AOna    T    G        0      0        2 
   1   chr1_96472155     ASom    T    G        0      0        2 
   1   chr1_96472155     HCab    T    G        0      0        2 
   1   chr1_96472155     HPrz    T    G        0      0        2 
   1   chr1_96472155     ZBoe    T    G      0.5      1        2 
   1   chr1_96472155     ZGre    T    G        0      0        2 
   1   chr1_96472155     ZHar    T    G        1      2        2 
   1   chr1_96472155   Sample    T    G        0      0        2 
   1   chr1_96474715     AAsi    A    C        0      0        2 
   1   chr1_96474715     AKia    A    C        0      0        2 
   1   chr1_96474715     AOna    A    C        0      0        2 
   1   chr1_96474715     ASom    A    C        0      0        2 
   1   chr1_96474715     HCab    A    C        1      2        2 
   1   chr1_96474715     HPrz    A    C        1      2        2 
   1   chr1_96474715     ZBoe    A    C        0      0        2 
   1   chr1_96474715     ZGre    A    C        0      0        2 
   1   chr1_96474715     ZHar    A    C        0      0        2 
   1   chr1_96474715   Sample    A    C        0      0        2 
   1   chr1_96485220     AAsi    T    C        0      0        2 
   1   chr1_96485220     AKia    T    C      0.5      1        2 
   1   chr1_96485220     AOna    T    C        0      0        2 
   1   chr1_96485220     ASom    T    C        0      0        2 
   1   chr1_96485220     HCab    T    C        0      0        2 
   1   chr1_96485220     HPrz    T    C        0      0        2 
   1   chr1_96485220     ZBoe    T    C        1      2        2 
   1   chr1_96485220     ZGre    T    C        1      2        2 
   1   chr1_96485220     ZHar    T    C        1      2        2 
   1   chr1_96485220   Sample    T    C        0      0        2 
   1   chr1_96494675     AAsi    C    A        0      0        2 
   1   chr1_96494675     AKia    C    A        0      0        2 
   1   chr1_96494675     AOna    C    A        0      0        2 
   1   chr1_96494675     ASom    C    A        0      0        2 
   1   chr1_96494675     HCab    C    A        1      2        2 
   1   chr1_96494675     HPrz    C    A        1      2        2 
   1   chr1_96494675     ZBoe    C    A        0      0        2 
   1   chr1_96494675     ZGre    C    A        0      0        2 
   1   chr1_96494675     ZHar    C    A        0      0        2 
   1   chr1_96494675   Sample    C    A        0      0        2 
   1   chr1_96496990     AAsi    C    G        0      0        2 
   1   chr1_96496990     AKia    C    G        0      0        2 
   1   chr1_96496990     AOna    C    G        0      0        2 
   1   chr1_96496990     ASom    C    G        0      0        2 
   1   chr1_96496990     HCab    C    G        1      2        2 
   1   chr1_96496990     HPrz    C    G        1      2        2 
   1   chr1_96496990     ZBoe    C    G        0      0        2 
   1   chr1_96496990     ZGre    C    G        0      0        2 
   1   chr1_96496990     ZHar    C    G        0      0        2 
   1   chr1_96496990   Sample    C    G        0      0        2 
   1   chr1_96507222     AAsi    A    G        0      0        2 
   1   chr1_96507222     AKia    A    G        0      0        2 
   1   chr1_96507222     AOna    A    G        0      0        2 
   1   chr1_96507222     ASom    A    G        0      0        2 
   1   chr1_96507222     HCab    A    G        0      0        2 
   1   chr1_96507222     HPrz    A    G        0      0        2 
   1   chr1_96507222     ZBoe    A    G        0      0        2 
   1   chr1_96507222     ZGre    A    G        0      0        2 
   1   chr1_96507222     ZHar    A    G        1      2        2 
   1   chr1_96507222   Sample    A    G        0      0        2 
   1   chr1_96508754     AAsi    A    C        0      0        2 
   1   chr1_96508754     AKia    A    C        0      0        2 
   1   chr1_96508754     AOna    A    C        0      0        2 
   1   chr1_96508754     ASom    A    C        0      0        2 
   1   chr1_96508754     HCab    A    C        0      0        2 
   1   chr1_96508754     HPrz    A    C        0      0        2 
   1   chr1_96508754     ZBoe    A    C        0      0        2 
   1   chr1_96508754     ZGre    A    C        1      2        2 
   1   chr1_96508754     ZHar    A    C        0      0        2 
   1   chr1_96508754   Sample    A    C        0      0        2 
   1   chr1_96530243     AAsi    G    C        0      0        2 
   1   chr1_96530243     AKia    G    C        1      2        2 
   1   chr1_96530243     AOna    G    C        0      0        2 
   1   chr1_96530243     ASom    G    C        0      0        2 
   1   chr1_96530243     HCab    G    C        0      0        2 
   1   chr1_96530243     HPrz    G    C        0      0        2 
   1   chr1_96530243     ZBoe    G    C        0      0        2 
   1   chr1_96530243     ZGre    G    C        0      0        2 
   1   chr1_96530243     ZHar    G    C        0      0        2 
   1   chr1_96530243   Sample    G    C        0      0        2 
   1   chr1_96538123     AAsi    C    T        0      0        2 
   1   chr1_96538123     AKia    C    T        0      0        2 
   1   chr1_96538123     AOna    C    T        0      0        2 
   1   chr1_96538123     ASom    C    T        1      2        2 
   1   chr1_96538123     HCab    C    T        0      0        2 
   1   chr1_96538123     HPrz    C    T        0      0        2 
   1   chr1_96538123     ZBoe    C    T        0      0        2 
   1   chr1_96538123     ZGre    C    T        0      0        2 
   1   chr1_96538123     ZHar    C    T        0      0        2 
   1   chr1_96538123   Sample    C    T        0      0        2 
   1   chr1_96541184     AAsi    T    C        0      0        2 
   1   chr1_96541184     AKia    T    C        0      0        2 
   1   chr1_96541184     AOna    T    C        0      0        2 
   1   chr1_96541184     ASom    T    C        0      0        2 
   1   chr1_96541184     HCab    T    C        0      0        2 
   1   chr1_96541184     HPrz    T    C        0      0        2 
   1   chr1_96541184     ZBoe    T    C        0      0        2 
   1   chr1_96541184     ZGre    T    C        0      0        2 
   1   chr1_96541184     ZHar    T    C        1      2        2 
   1   chr1_96541184   Sample    T    C        0      0        2 
   1   chr1_96558552     AAsi    G    C        0      0        2 
   1   chr1_96558552     AKia    G    C        1      2        2 
   1   chr1_96558552     AOna    G    C      0.5      1        2 
   1   chr1_96558552     ASom    G    C        0      0        2 
   1   chr1_96558552     HCab    G    C        0      0        2 
   1   chr1_96558552     HPrz    G    C        0      0        2 
   1   chr1_96558552     ZBoe    G    C        0      0        2 
   1   chr1_96558552     ZGre    G    C        0      0        2 
   1   chr1_96558552     ZHar    G    C        0      0        2 
   1   chr1_96558552   Sample    G    C        0      0        2 
   1   chr1_96568894     AAsi    G    T        0      0        2 
   1   chr1_96568894     AKia    G    T        0      0        2 
   1   chr1_96568894     AOna    G    T        0      0        2 
   1   chr1_96568894     ASom    G    T        0      0        2 
   1   chr1_96568894     HCab    G    T        0      0        2 
   1   chr1_96568894     HPrz    G    T      0.5      1        2 
   1   chr1_96568894     ZBoe    G    T        0      0        2 
   1   chr1_96568894     ZGre    G    T        0      0        2 
   1   chr1_96568894     ZHar    G    T        0      0        2 
   1   chr1_96568894   Sample    G    T        0      0        2 
   1   chr1_96571697     AAsi    T    C        0      0        2 
   1   chr1_96571697     AKia    T    C        0      0        2 
   1   chr1_96571697     AOna    T    C        0      0        2 
   1   chr1_96571697     ASom    T    C        0      0        2 
   1   chr1_96571697     HCab    T    C        0      0        2 
   1   chr1_96571697     HPrz    T    C      0.5      1        2 
   1   chr1_96571697     ZBoe    T    C        0      0        2 
   1   chr1_96571697     ZGre    T    C        0      0        2 
   1   chr1_96571697     ZHar    T    C        0      0        2 
   1   chr1_96571697   Sample    T    C        0      0        2 
   1   chr1_96572282     AAsi    C    T        1      2        2 
   1   chr1_96572282     AKia    C    T        0      0        2 
   1   chr1_96572282     AOna    C    T        0      0        2 
   1   chr1_96572282     ASom    C    T        0      0        2 
   1   chr1_96572282     HCab    C    T        0      0        2 
   1   chr1_96572282     HPrz    C    T        0      0        2 
   1   chr1_96572282     ZBoe    C    T        0      0        2 
   1   chr1_96572282     ZGre    C    T        0      0        2 
   1   chr1_96572282     ZHar    C    T        1      2        2 
   1   chr1_96572282   Sample    C    T        0      0        2 
   1   chr1_96575431     AAsi    C    T        0      0        2 
   1   chr1_96575431     AKia    C    T        1      2        2 
   1   chr1_96575431     AOna    C    T      0.5      1        2 
   1   chr1_96575431     ASom    C    T        0      0        2 
   1   chr1_96575431     HCab    C    T        0      0        2 
   1   chr1_96575431     HPrz    C    T        0      0        2 
   1   chr1_96575431     ZBoe    C    T        0      0        2 
   1   chr1_96575431     ZGre    C    T        0      0        2 
   1   chr1_96575431     ZHar    C    T        0      0        2 
   1   chr1_96575431   Sample    C    T        0      0        2 
   1   chr1_96580741     AAsi    G    A        0      0        2 
   1   chr1_96580741     AKia    G    A        0      0        2 
   1   chr1_96580741     AOna    G    A        0      0        2 
   1   chr1_96580741     ASom    G    A        0      0        2 
   1   chr1_96580741     HCab    G    A        1      2        2 
   1   chr1_96580741     HPrz    G    A        1      2        2 
   1   chr1_96580741     ZBoe    G    A        0      0        2 
   1   chr1_96580741     ZGre    G    A        0      0        2 
   1   chr1_96580741     ZHar    G    A        0      0        2 
   1   chr1_96580741   Sample    G    A        0      0        2 
   1   chr1_96584747     AAsi    T    G        0      0        2 
   1   chr1_96584747     AKia    T    G        0      0        2 
   1   chr1_96584747     AOna    T    G        0      0        2 
   1   chr1_96584747     ASom    T    G        1      2        2 
   1   chr1_96584747     HCab    T    G        0      0        2 
   1   chr1_96584747     HPrz    T    G        0      0        2 
   1   chr1_96584747     ZBoe    T    G        0      0        2 
   1   chr1_96584747     ZGre    T    G        0      0        2 
   1   chr1_96584747     ZHar    T    G        0      0        2 
   1   chr1_96584747   Sample    T    G        0      0        2 
   1   chr1_96589085     AAsi    T    C        0      0        2 
   1   chr1_96589085     AKia    T    C        0      0        2 
   1   chr1_96589085     AOna    T    C      0.5      1        2 
   1   chr1_96589085     ASom    T    C        0      0        2 
   1   chr1_96589085     HCab    T    C        0      0        2 
   1   chr1_96589085     HPrz    T    C        0      0        2 
   1   chr1_96589085     ZBoe    T    C        0      0        2 
   1   chr1_96589085     ZGre    T    C        0      0        2 
   1   chr1_96589085     ZHar    T    C        0      0        2 
   1   chr1_96589085   Sample    T    C        0      0        2 
   1   chr1_96597032     AAsi    G    T        0      0        2 
   1   chr1_96597032     AKia    G    T        0      0        2 
   1   chr1_96597032     AOna    G    T        0      0        2 
   1   chr1_96597032     ASom    G    T        0      0        2 
   1   chr1_96597032     HCab    G    T        0      0        2 
   1   chr1_96597032     HPrz    G    T      0.5      1        2 
   1   chr1_96597032     ZBoe    G    T        0      0        2 
   1   chr1_96597032     ZGre    G    T        0      0        2 
   1   chr1_96597032     ZHar    G    T        0      0        2 
   1   chr1_96597032   Sample    G    T        0      0        2 
   1   chr1_96597335     AAsi    A    G      0.5      1        2 
   1   chr1_96597335     AKia    A    G        0      0        2 
   1   chr1_96597335     AOna    A    G        0      0        2 
   1   chr1_96597335     ASom    A    G        0      0        2 
   1   chr1_96597335     HCab    A    G        0      0        2 
   1   chr1_96597335     HPrz    A    G        0      0        2 
   1   chr1_96597335     ZBoe    A    G        0      0        2 
   1   chr1_96597335     ZGre    A    G        0      0        2 
   1   chr1_96597335     ZHar    A    G        0      0        2 
   1   chr1_96597335   Sample    A    G        0      0        2 
   1   chr1_96599337     AAsi    C    G        0      0        2 
   1   chr1_96599337     AKia    C    G        0      0        2 
   1   chr1_96599337     AOna    C    G        0      0        2 
   1   chr1_96599337     ASom    C    G        0      0        2 
   1   chr1_96599337     HCab    C    G        0      0        2 
   1   chr1_96599337     HPrz    C    G        0      0        2 
   1   chr1_96599337     ZBoe    C    G      0.5      1        2 
   1   chr1_96599337     ZGre    C    G        0      0        2 
   1   chr1_96599337     ZHar    C    G        0      0        2 
   1   chr1_96599337   Sample    C    G        0      0        2 
   1   chr1_96599514     AAsi    A    G        0      0        2 
   1   chr1_96599514     AKia    A    G        0      0        2 
   1   chr1_96599514     AOna    A    G        0      0        2 
   1   chr1_96599514     ASom    A    G        0      0        2 
   1   chr1_96599514     HCab    A    G        0      0        2 
   1   chr1_96599514     HPrz    A    G        0      0        2 
   1   chr1_96599514     ZBoe    A    G        0      0        2 
   1   chr1_96599514     ZGre    A    G        1      2        2 
   1   chr1_96599514     ZHar    A    G        0      0        2 
   1   chr1_96599514   Sample    A    G        0      0        2 
   1   chr1_96599685     AAsi    G    A        0      0        2 
   1   chr1_96599685     AKia    G    A        0      0        2 
   1   chr1_96599685     AOna    G    A        0      0        2 
   1   chr1_96599685     ASom    G    A        0      0        2 
   1   chr1_96599685     HCab    G    A        0      0        2 
   1   chr1_96599685     HPrz    G    A        0      0        2 
   1   chr1_96599685     ZBoe    G    A        0      0        2 
   1   chr1_96599685     ZGre    G    A      0.5      1        2 
   1   chr1_96599685     ZHar    G    A        0      0        2 
   1   chr1_96599685   Sample    G    A        0      0        2 
   1   chr1_96602200     AAsi    T    C        0      0        2 
   1   chr1_96602200     AKia    T    C        0      0        2 
   1   chr1_96602200     AOna    T    C        0      0        2 
   1   chr1_96602200     ASom    T    C        0      0        2 
   1   chr1_96602200     HCab    T    C        0      0        2 
   1   chr1_96602200     HPrz    T    C        0      0        2 
   1   chr1_96602200     ZBoe    T    C        0      0        2 
   1   chr1_96602200     ZGre    T    C      0.5      1        2 
   1   chr1_96602200     ZHar    T    C        0      0        2 
   1   chr1_96602200   Sample    T    C        0      0        2 
   1   chr1_96606500     AAsi    C    A        0      0        2 
   1   chr1_96606500     AKia    C    A        0      0        2 
   1   chr1_96606500     AOna    C    A        0      0        2 
   1   chr1_96606500     ASom    C    A        0      0        2 
   1   chr1_96606500     HCab    C    A        0      0        2 
   1   chr1_96606500     HPrz    C    A        0      0        2 
   1   chr1_96606500     ZBoe    C    A        1      2        2 
   1   chr1_96606500     ZGre    C    A        0      0        2 
   1   chr1_96606500     ZHar    C    A        0      0        2 
   1   chr1_96606500   Sample    C    A        0      0        2 
   1   chr1_96617822     AAsi    C    A        0      0        2 
   1   chr1_96617822     AKia    C    A        0      0        2 
   1   chr1_96617822     AOna    C    A        0      0        2 
   1   chr1_96617822     ASom    C    A        0      0        2 
   1   chr1_96617822     HCab    C    A        1      2        2 
   1   chr1_96617822     HPrz    C    A        1      2        2 
   1   chr1_96617822     ZBoe    C    A        0      0        2 
   1   chr1_96617822     ZGre    C    A        0      0        2 
   1   chr1_96617822     ZHar    C    A        0      0        2 
   1   chr1_96617822   Sample    C    A        0      0        2 
   1   chr1_96622892     AAsi    T    C        0      0        2 
   1   chr1_96622892     AKia    T    C        0      0        2 
   1   chr1_96622892     AOna    T    C      0.5      1        2 
   1   chr1_96622892     ASom    T    C        0      0        2 
   1   chr1_96622892     HCab    T    C        0      0        2 
   1   chr1_96622892     HPrz    T    C        0      0        2 
   1   chr1_96622892     ZBoe    T    C        0      0        2 
   1   chr1_96622892     ZGre    T    C        0      0        2 
   1   chr1_96622892     ZHar    T    C        0      0        2 
   1   chr1_96622892   Sample    T    C        0      0        2 
   1   chr1_96624884     AAsi    G    C        0      0        2 
   1   chr1_96624884     AKia    G    C        0      0        2 
   1   chr1_96624884     AOna    G    C        0      0        2 
   1   chr1_96624884     ASom    G    C        0      0        2 
   1   chr1_96624884     HCab    G    C        0      0        2 
   1   chr1_96624884     HPrz    G    C        0      0        2 
   1   chr1_96624884     ZBoe    G    C        0      0        2 
   1   chr1_96624884     ZGre    G    C        0      0        2 
   1   chr1_96624884     ZHar    G    C      0.5      1        2 
   1   chr1_96624884   Sample    G    C        0      0        2 
   1   chr1_96624936     AAsi    A    T        0      0        2 
   1   chr1_96624936     AKia    A    T        0      0        2 
   1   chr1_96624936     AOna    A    T        0      0        2 
   1   chr1_96624936     ASom    A    T        0      0        2 
   1   chr1_96624936     HCab    A    T        0      0        2 
   1   chr1_96624936     HPrz    A    T      0.5      1        2 
   1   chr1_96624936     ZBoe    A    T        0      0        2 
   1   chr1_96624936     ZGre    A    T        0      0        2 
   1   chr1_96624936     ZHar    A    T        0      0        2 
   1   chr1_96624936   Sample    A    T        0      0        2 
   1   chr1_96627664     AAsi    A    G        0      0        2 
   1   chr1_96627664     AKia    A    G        0      0        2 
   1   chr1_96627664     AOna    A    G        0      0        2 
   1   chr1_96627664     ASom    A    G        0      0        2 
   1   chr1_96627664     HCab    A    G        0      0        2 
   1   chr1_96627664     HPrz    A    G      0.5      1        2 
   1   chr1_96627664     ZBoe    A    G        0      0        2 
   1   chr1_96627664     ZGre    A    G        0      0        2 
   1   chr1_96627664     ZHar    A    G        0      0        2 
   1   chr1_96627664   Sample    A    G        0      0        2 
   1   chr1_96631102     AAsi    T    C        0      0        2 
   1   chr1_96631102     AKia    T    C        0      0        2 
   1   chr1_96631102     AOna    T    C      0.5      1        2 
   1   chr1_96631102     ASom    T    C        0      0        2 
   1   chr1_96631102     HCab    T    C        0      0        2 
   1   chr1_96631102     HPrz    T    C        0      0        2 
   1   chr1_96631102     ZBoe    T    C        0      0        2 
   1   chr1_96631102     ZGre    T    C        0      0        2 
   1   chr1_96631102     ZHar    T    C        0      0        2 
   1   chr1_96631102   Sample    T    C        0      0        2 
   1   chr1_96631946     AAsi    C    T        0      0        2 
   1   chr1_96631946     AKia    C    T        0      0        2 
   1   chr1_96631946     AOna    C    T        0      0        2 
   1   chr1_96631946     ASom    C    T        1      2        2 
   1   chr1_96631946     HCab    C    T        0      0        2 
   1   chr1_96631946     HPrz    C    T        0      0        2 
   1   chr1_96631946     ZBoe    C    T        0      0        2 
   1   chr1_96631946     ZGre    C    T        0      0        2 
   1   chr1_96631946     ZHar    C    T        0      0        2 
   1   chr1_96631946   Sample    C    T        0      0        2 
   1   chr1_96636922     AAsi    A    G        0      0        2 
   1   chr1_96636922     AKia    A    G        0      0        2 
   1   chr1_96636922     AOna    A    G        0      0        2 
   1   chr1_96636922     ASom    A    G        0      0        2 
   1   chr1_96636922     HCab    A    G        1      2        2 
   1   chr1_96636922     HPrz    A    G        1      2        2 
   1   chr1_96636922     ZBoe    A    G        0      0        2 
   1   chr1_96636922     ZGre    A    G        0      0        2 
   1   chr1_96636922     ZHar    A    G        0      0        2 
   1   chr1_96636922   Sample    A    G        0      0        2 
   1   chr1_96656302     AAsi    G    T        0      0        2 
   1   chr1_96656302     AKia    G    T        1      2        2 
   1   chr1_96656302     AOna    G    T        1      2        2 
   1   chr1_96656302     ASom    G    T        0      0        2 
   1   chr1_96656302     HCab    G    T        0      0        2 
   1   chr1_96656302     HPrz    G    T        0      0        2 
   1   chr1_96656302     ZBoe    G    T        0      0        2 
   1   chr1_96656302     ZGre    G    T        0      0        2 
   1   chr1_96656302     ZHar    G    T        0      0        2 
   1   chr1_96656302   Sample    G    T        0      0        2 
   1   chr1_96673968     AAsi    T    G        0      0        2 
   1   chr1_96673968     AKia    T    G        0      0        2 
   1   chr1_96673968     AOna    T    G        0      0        2 
   1   chr1_96673968     ASom    T    G        0      0        2 
   1   chr1_96673968     HCab    T    G        1      2        2 
   1   chr1_96673968     HPrz    T    G        1      2        2 
   1   chr1_96673968     ZBoe    T    G        0      0        2 
   1   chr1_96673968     ZGre    T    G        0      0        2 
   1   chr1_96673968     ZHar    T    G        0      0        2 
   1   chr1_96673968   Sample    T    G        0      0        2 
   1   chr1_96680611     AAsi    G    A        0      0        2 
   1   chr1_96680611     AKia    G    A        0      0        2 
   1   chr1_96680611     AOna    G    A        0      0        2 
   1   chr1_96680611     ASom    G    A        0      0        2 
   1   chr1_96680611     HCab    G    A        1      2        2 
   1   chr1_96680611     HPrz    G    A        1      2        2 
   1   chr1_96680611     ZBoe    G    A        0      0        2 
   1   chr1_96680611     ZGre    G    A        0      0        2 
   1   chr1_96680611     ZHar    G    A        0      0        2 
   1   chr1_96680611   Sample    G    A        0      0        2 
   1   chr1_96680701     AAsi    T    C        0      0        2 
   1   chr1_96680701     AKia    T    C        1      2        2 
   1   chr1_96680701     AOna    T    C      0.5      1        2 
   1   chr1_96680701     ASom    T    C        0      0        2 
   1   chr1_96680701     HCab    T    C        0      0        2 
   1   chr1_96680701     HPrz    T    C        0      0        2 
   1   chr1_96680701     ZBoe    T    C        0      0        2 
   1   chr1_96680701     ZGre    T    C        0      0        2 
   1   chr1_96680701     ZHar    T    C        0      0        2 
   1   chr1_96680701   Sample    T    C        0      0        2 
   1   chr1_96683244     AAsi    C    A        0      0        2 
   1   chr1_96683244     AKia    C    A        0      0        2 
   1   chr1_96683244     AOna    C    A        0      0        2 
   1   chr1_96683244     ASom    C    A        0      0        2 
   1   chr1_96683244     HCab    C    A        0      0        2 
   1   chr1_96683244     HPrz    C    A        0      0        2 
   1   chr1_96683244     ZBoe    C    A        1      2        2 
   1   chr1_96683244     ZGre    C    A        0      0        2 
   1   chr1_96683244     ZHar    C    A        0      0        2 
   1   chr1_96683244   Sample    C    A        0      0        2 
   1   chr1_96689533     AAsi    G    A        0      0        2 
   1   chr1_96689533     AKia    G    A        1      2        2 
   1   chr1_96689533     AOna    G    A      0.5      1        2 
   1   chr1_96689533     ASom    G    A        0      0        2 
   1   chr1_96689533     HCab    G    A        0      0        2 
   1   chr1_96689533     HPrz    G    A        0      0        2 
   1   chr1_96689533     ZBoe    G    A        0      0        2 
   1   chr1_96689533     ZGre    G    A        0      0        2 
   1   chr1_96689533     ZHar    G    A        0      0        2 
   1   chr1_96689533   Sample    G    A        0      0        2 
   1   chr1_96696657     AAsi    C    G        0      0        2 
   1   chr1_96696657     AKia    C    G        0      0        2 
   1   chr1_96696657     AOna    C    G        0      0        2 
   1   chr1_96696657     ASom    C    G        0      0        2 
   1   chr1_96696657     HCab    C    G        1      2        2 
   1   chr1_96696657     HPrz    C    G        1      2        2 
   1   chr1_96696657     ZBoe    C    G        0      0        2 
   1   chr1_96696657     ZGre    C    G        0      0        2 
   1   chr1_96696657     ZHar    C    G        0      0        2 
   1   chr1_96696657   Sample    C    G        0      0        2 
   1   chr1_96697288     AAsi    A    T        0      0        2 
   1   chr1_96697288     AKia    A    T        0      0        2 
   1   chr1_96697288     AOna    A    T        0      0        2 
   1   chr1_96697288     ASom    A    T        0      0        2 
   1   chr1_96697288     HCab    A    T        1      2        2 
   1   chr1_96697288     HPrz    A    T        1      2        2 
   1   chr1_96697288     ZBoe    A    T        0      0        2 
   1   chr1_96697288     ZGre    A    T        0      0        2 
   1   chr1_96697288     ZHar    A    T        0      0        2 
   1   chr1_96697288   Sample    A    T        0      0        2 
   1   chr1_96703079     AAsi    A    G        1      2        2 
   1   chr1_96703079     AKia    A    G        0      0        2 
   1   chr1_96703079     AOna    A    G        0      0        2 
   1   chr1_96703079     ASom    A    G        1      2        2 
   1   chr1_96703079     HCab    A    G        0      0        2 
   1   chr1_96703079     HPrz    A    G        0      0        2 
   1   chr1_96703079     ZBoe    A    G        0      0        2 
   1   chr1_96703079     ZGre    A    G        0      0        2 
   1   chr1_96703079     ZHar    A    G        0      0        2 
   1   chr1_96703079   Sample    A    G        1      2        2 
   1   chr1_96703539     AAsi    A    T        0      0        2 
   1   chr1_96703539     AKia    A    T        0      0        2 
   1   chr1_96703539     AOna    A    T        0      0        2 
   1   chr1_96703539     ASom    A    T        0      0        2 
   1   chr1_96703539     HCab    A    T        0      0        2 
   1   chr1_96703539     HPrz    A    T        0      0        2 
   1   chr1_96703539     ZBoe    A    T        0      0        2 
   1   chr1_96703539     ZGre    A    T        0      0        2 
   1   chr1_96703539     ZHar    A    T        1      2        2 
   1   chr1_96703539   Sample    A    T        0      0        2 
   1   chr1_96724795     AAsi    T    G        0      0        2 
   1   chr1_96724795     AKia    T    G        0      0        2 
   1   chr1_96724795     AOna    T    G        0      0        2 
   1   chr1_96724795     ASom    T    G        0      0        2 
   1   chr1_96724795     HCab    T    G        1      2        2 
   1   chr1_96724795     HPrz    T    G        1      2        2 
   1   chr1_96724795     ZBoe    T    G        0      0        2 
   1   chr1_96724795     ZGre    T    G        0      0        2 
   1   chr1_96724795     ZHar    T    G        0      0        2 
   1   chr1_96724795   Sample    T    G        0      0        2 
   1   chr1_96730011     AAsi    C    A        0      0        2 
   1   chr1_96730011     AKia    C    A        0      0        2 
   1   chr1_96730011     AOna    C    A        0      0        2 
   1   chr1_96730011     ASom    C    A        0      0        2 
   1   chr1_96730011     HCab    C    A        1      2        2 
   1   chr1_96730011     HPrz    C    A        1      2        2 
   1   chr1_96730011     ZBoe    C    A        0      0        2 
   1   chr1_96730011     ZGre    C    A        0      0        2 
   1   chr1_96730011     ZHar    C    A        0      0        2 
   1   chr1_96730011   Sample    C    A        0      0        2 
   1   chr1_96733200     AAsi    C    A        0      0        2 
   1   chr1_96733200     AKia    C    A        0      0        2 
   1   chr1_96733200     AOna    C    A        0      0        2 
   1   chr1_96733200     ASom    C    A        0      0        2 
   1   chr1_96733200     HCab    C    A      0.5      1        2 
   1   chr1_96733200     HPrz    C    A        0      0        2 
   1   chr1_96733200     ZBoe    C    A        0      0        2 
   1   chr1_96733200     ZGre    C    A        0      0        2 
   1   chr1_96733200     ZHar    C    A        0      0        2 
   1   chr1_96733200   Sample    C    A        0      0        2 
   1   chr1_96738469     AAsi    A    G        0      0        2 
   1   chr1_96738469     AKia    A    G        0      0        2 
   1   chr1_96738469     AOna    A    G        0      0        2 
   1   chr1_96738469     ASom    A    G        0      0        2 
   1   chr1_96738469     HCab    A    G        0      0        2 
   1   chr1_96738469     HPrz    A    G        0      0        2 
   1   chr1_96738469     ZBoe    A    G        0      0        2 
   1   chr1_96738469     ZGre    A    G        0      0        2 
   1   chr1_96738469     ZHar    A    G        1      2        2 
   1   chr1_96738469   Sample    A    G        0      0        2 
   1   chr1_96738541     AAsi    C    G        0      0        2 
   1   chr1_96738541     AKia    C    G        0      0        2 
   1   chr1_96738541     AOna    C    G        0      0        2 
   1   chr1_96738541     ASom    C    G        0      0        2 
   1   chr1_96738541     HCab    C    G        0      0        2 
   1   chr1_96738541     HPrz    C    G        0      0        2 
   1   chr1_96738541     ZBoe    C    G      0.5      1        2 
   1   chr1_96738541     ZGre    C    G        0      0        2 
   1   chr1_96738541     ZHar    C    G        0      0        2 
   1   chr1_96738541   Sample    C    G        0      0        2 
   1   chr1_96741549     AAsi    C    T        0      0        2 
   1   chr1_96741549     AKia    C    T        0      0        2 
   1   chr1_96741549     AOna    C    T        0      0        2 
   1   chr1_96741549     ASom    C    T        0      0        2 
   1   chr1_96741549     HCab    C    T        0      0        2 
   1   chr1_96741549     HPrz    C    T      0.5      1        2 
   1   chr1_96741549     ZBoe    C    T        0      0        2 
   1   chr1_96741549     ZGre    C    T        0      0        2 
   1   chr1_96741549     ZHar    C    T        0      0        2 
   1   chr1_96741549   Sample    C    T        0      0        2 
   1   chr1_96742920     AAsi    A    G        0      0        2 
   1   chr1_96742920     AKia    A    G        0      0        2 
   1   chr1_96742920     AOna    A    G        0      0        2 
   1   chr1_96742920     ASom    A    G        0      0        2 
   1   chr1_96742920     HCab    A    G        1      2        2 
   1   chr1_96742920     HPrz    A    G        1      2        2 
   1   chr1_96742920     ZBoe    A    G        0      0        2 
   1   chr1_96742920     ZGre    A    G        0      0        2 
   1   chr1_96742920     ZHar    A    G        0      0        2 
   1   chr1_96742920   Sample    A    G        0      0        2 
   1   chr1_96744946     AAsi    T    A        0      0        2 
   1   chr1_96744946     AKia    T    A        0      0        2 
   1   chr1_96744946     AOna    T    A        0      0        2 
   1   chr1_96744946     ASom    T    A        0      0        2 
   1   chr1_96744946     HCab    T    A        0      0        2 
   1   chr1_96744946     HPrz    T    A        0      0        2 
   1   chr1_96744946     ZBoe    T    A        0      0        2 
   1   chr1_96744946     ZGre    T    A        0      0        2 
   1   chr1_96744946     ZHar    T    A        1      2        2 
   1   chr1_96744946   Sample    T    A        0      0        2 
   1   chr1_96770833     AAsi    G    A        0      0        2 
   1   chr1_96770833     AKia    G    A        0      0        2 
   1   chr1_96770833     AOna    G    A        0      0        2 
   1   chr1_96770833     ASom    G    A        0      0        2 
   1   chr1_96770833     HCab    G    A        1      2        2 
   1   chr1_96770833     HPrz    G    A        1      2        2 
   1   chr1_96770833     ZBoe    G    A        0      0        2 
   1   chr1_96770833     ZGre    G    A        0      0        2 
   1   chr1_96770833     ZHar    G    A        0      0        2 
   1   chr1_96770833   Sample    G    A        0      0        2 
   1   chr1_96775331     AAsi    G    A        0      0        2 
   1   chr1_96775331     AKia    G    A        0      0        2 
   1   chr1_96775331     AOna    G    A        0      0        2 
   1   chr1_96775331     ASom    G    A        0      0        2 
   1   chr1_96775331     HCab    G    A      0.5      1        2 
   1   chr1_96775331     HPrz    G    A        0      0        2 
   1   chr1_96775331     ZBoe    G    A        0      0        2 
   1   chr1_96775331     ZGre    G    A        0      0        2 
   1   chr1_96775331     ZHar    G    A        0      0        2 
   1   chr1_96775331   Sample    G    A        0      0        2 
   1   chr1_96780111     AAsi    A    T        0      0        2 
   1   chr1_96780111     AKia    A    T        0      0        2 
   1   chr1_96780111     AOna    A    T        0      0        2 
   1   chr1_96780111     ASom    A    T        0      0        2 
   1   chr1_96780111     HCab    A    T        0      0        2 
   1   chr1_96780111     HPrz    A    T        0      0        2 
   1   chr1_96780111     ZBoe    A    T        1      2        2 
   1   chr1_96780111     ZGre    A    T        0      0        2 
   1   chr1_96780111     ZHar    A    T        0      0        2 
   1   chr1_96780111   Sample    A    T        0      0        2 
   1   chr1_96789109     AAsi    T    C        1      2        2 
   1   chr1_96789109     AKia    T    C        0      0        2 
   1   chr1_96789109     AOna    T    C      0.5      1        2 
   1   chr1_96789109     ASom    T    C        1      2        2 
   1   chr1_96789109     HCab    T    C        0      0        2 
   1   chr1_96789109     HPrz    T    C        0      0        2 
   1   chr1_96789109     ZBoe    T    C        0      0        2 
   1   chr1_96789109     ZGre    T    C        0      0        2 
   1   chr1_96789109     ZHar    T    C        0      0        2 
   1   chr1_96789109   Sample    T    C        1      2        2 
   1   chr1_96789572     AAsi    G    A        0      0        2 
   1   chr1_96789572     AKia    G    A        0      0        2 
   1   chr1_96789572     AOna    G    A        0      0        2 
   1   chr1_96789572     ASom    G    A        0      0        2 
   1   chr1_96789572     HCab    G    A        1      2        2 
   1   chr1_96789572     HPrz    G    A        1      2        2 
   1   chr1_96789572     ZBoe    G    A        0      0        2 
   1   chr1_96789572     ZGre    G    A        0      0        2 
   1   chr1_96789572     ZHar    G    A        0      0        2 
   1   chr1_96789572   Sample    G    A        0      0        2 
   1   chr1_96790395     AAsi    T    C        0      0        2 
   1   chr1_96790395     AKia    T    C        0      0        2 
   1   chr1_96790395     AOna    T    C        0      0        2 
   1   chr1_96790395     ASom    T    C        0      0        2 
   1   chr1_96790395     HCab    T    C        0      0        2 
   1   chr1_96790395     HPrz    T    C        0      0        2 
   1   chr1_96790395     ZBoe    T    C        1      2        2 
   1   chr1_96790395     ZGre    T    C        0      0        2 
   1   chr1_96790395     ZHar    T    C        0      0        2 
   1   chr1_96790395   Sample    T    C        0      0        2 
   1   chr1_96806188     AAsi    A    G        0      0        2 
   1   chr1_96806188     AKia    A    G        0      0        2 
   1   chr1_96806188     AOna    A    G        0      0        2 
   1   chr1_96806188     ASom    A    G        0      0        2 
   1   chr1_96806188     HCab    A    G        1      2        2 
   1   chr1_96806188     HPrz    A    G        1      2        2 
   1   chr1_96806188     ZBoe    A    G        0      0        2 
   1   chr1_96806188     ZGre    A    G        0      0        2 
   1   chr1_96806188     ZHar    A    G        0      0        2 
   1   chr1_96806188   Sample    A    G        0      0        2 
   1   chr1_96820237     AAsi    G    A        0      0        2 
   1   chr1_96820237     AKia    G    A        0      0        2 
   1   chr1_96820237     AOna    G    A        0      0        2 
   1   chr1_96820237     ASom    G    A        0      0        2 
   1   chr1_96820237     HCab    G    A        1      2        2 
   1   chr1_96820237     HPrz    G    A        1      2        2 
   1   chr1_96820237     ZBoe    G    A        0      0        2 
   1   chr1_96820237     ZGre    G    A        0      0        2 
   1   chr1_96820237     ZHar    G    A        0      0        2 
   1   chr1_96820237   Sample    G    A        0      0        2 
   1   chr1_96820679     AAsi    A    G        1      2        2 
   1   chr1_96820679     AKia    A    G        1      2        2 
   1   chr1_96820679     AOna    A    G        1      2        2 
   1   chr1_96820679     ASom    A    G        1      2        2 
   1   chr1_96820679     HCab    A    G        0      0        2 
   1   chr1_96820679     HPrz    A    G        0      0        2 
   1   chr1_96820679     ZBoe    A    G        0      0        2 
   1   chr1_96820679     ZGre    A    G        0      0        2 
   1   chr1_96820679     ZHar    A    G        0      0        2 
   1   chr1_96820679   Sample    A    G        1      2        2 
   1   chr1_96841295     AAsi    T    G        0      0        2 
   1   chr1_96841295     AKia    T    G        0      0        2 
   1   chr1_96841295     AOna    T    G        0      0        2 
   1   chr1_96841295     ASom    T    G        0      0        2 
   1   chr1_96841295     HCab    T    G        0      0        2 
   1   chr1_96841295     HPrz    T    G      0.5      1        2 
   1   chr1_96841295     ZBoe    T    G        0      0        2 
   1   chr1_96841295     ZGre    T    G        0      0        2 
   1   chr1_96841295     ZHar    T    G        0      0        2 
   1   chr1_96841295   Sample    T    G        0      0        2 
   1   chr1_96841525     AAsi    A    G        0      0        2 
   1   chr1_96841525     AKia    A    G        0      0        2 
   1   chr1_96841525     AOna    A    G        0      0        2 
   1   chr1_96841525     ASom    A    G        0      0        2 
   1   chr1_96841525     HCab    A    G      0.5      1        2 
   1   chr1_96841525     HPrz    A    G        0      0        2 
   1   chr1_96841525     ZBoe    A    G        0      0        2 
   1   chr1_96841525     ZGre    A    G        0      0        2 
   1   chr1_96841525     ZHar    A    G        0      0        2 
   1   chr1_96841525   Sample    A    G        0      0        2 
   1   chr1_96844728     AAsi    A    G        0      0        2 
   1   chr1_96844728     AKia    A    G        0      0        2 
   1   chr1_96844728     AOna    A    G        0      0        2 
   1   chr1_96844728     ASom    A    G        0      0        2 
   1   chr1_96844728     HCab    A    G        1      2        2 
   1   chr1_96844728     HPrz    A    G        0      0        2 
   1   chr1_96844728     ZBoe    A    G        0      0        2 
   1   chr1_96844728     ZGre    A    G        0      0        2 
   1   chr1_96844728     ZHar    A    G        0      0        2 
   1   chr1_96844728   Sample    A    G        0      0        2 
   1   chr1_96846386     AAsi    G    C        0      0        2 
   1   chr1_96846386     AKia    G    C        0      0        2 
   1   chr1_96846386     AOna    G    C        0      0        2 
   1   chr1_96846386     ASom    G    C        0      0        2 
   1   chr1_96846386     HCab    G    C        0      0        2 
   1   chr1_96846386     HPrz    G    C        0      0        2 
   1   chr1_96846386     ZBoe    G    C        0      0        2 
   1   chr1_96846386     ZGre    G    C      0.5      1        2 
   1   chr1_96846386     ZHar    G    C        0      0        2 
   1   chr1_96846386   Sample    G    C        0      0        2 
   1   chr1_96848152     AAsi    C    T        0      0        2 
   1   chr1_96848152     AKia    C    T        0      0        2 
   1   chr1_96848152     AOna    C    T        0      0        2 
   1   chr1_96848152     ASom    C    T        0      0        2 
   1   chr1_96848152     HCab    C    T        0      0        2 
   1   chr1_96848152     HPrz    C    T        0      0        2 
   1   chr1_96848152     ZBoe    C    T      0.5      1        2 
   1   chr1_96848152     ZGre    C    T        0      0        2 
   1   chr1_96848152     ZHar    C    T        0      0        2 
   1   chr1_96848152   Sample    C    T        0      0        2 
   1   chr1_96853113     AAsi    T    C        0      0        2 
   1   chr1_96853113     AKia    T    C        0      0        2 
   1   chr1_96853113     AOna    T    C        0      0        2 
   1   chr1_96853113     ASom    T    C        0      0        2 
   1   chr1_96853113     HCab    T    C        1      2        2 
   1   chr1_96853113     HPrz    T    C        1      2        2 
   1   chr1_96853113     ZBoe    T    C        0      0        2 
   1   chr1_96853113     ZGre    T    C        0      0        2 
   1   chr1_96853113     ZHar    T    C        0      0        2 
   1   chr1_96853113   Sample    T    C        0      0        2 
   1   chr1_96854780     AAsi    T    C        0      0        2 
   1   chr1_96854780     AKia    T    C        0      0        2 
   1   chr1_96854780     AOna    T    C        0      0        2 
   1   chr1_96854780     ASom    T    C        0      0        2 
   1   chr1_96854780     HCab    T    C        1      2        2 
   1   chr1_96854780     HPrz    T    C        1      2        2 
   1   chr1_96854780     ZBoe    T    C        0      0        2 
   1   chr1_96854780     ZGre    T    C        0      0        2 
   1   chr1_96854780     ZHar    T    C        0      0        2 
   1   chr1_96854780   Sample    T    C        0      0        2 
   1   chr1_96857726     AAsi    C    G        0      0        2 
   1   chr1_96857726     AKia    C    G        0      0        2 
   1   chr1_96857726     AOna    C    G        0      0        2 
   1   chr1_96857726     ASom    C    G        0      0        2 
   1   chr1_96857726     HCab    C    G        0      0        2 
   1   chr1_96857726     HPrz    C    G      0.5      1        2 
   1   chr1_96857726     ZBoe    C    G        0      0        2 
   1   chr1_96857726     ZGre    C    G        0      0        2 
   1   chr1_96857726     ZHar    C    G        0      0        2 
   1   chr1_96857726   Sample    C    G        0      0        2 
   1   chr1_96860410     AAsi    A    C        0      0        2 
   1   chr1_96860410     AKia    A    C        0      0        2 
   1   chr1_96860410     AOna    A    C        0      0        2 
   1   chr1_96860410     ASom    A    C        0      0        2 
   1   chr1_96860410     HCab    A    C        0      0        2 
   1   chr1_96860410     HPrz    A    C        0      0        2 
   1   chr1_96860410     ZBoe    A    C        0      0        2 
   1   chr1_96860410     ZGre    A    C        0      0        2 
   1   chr1_96860410     ZHar    A    C        1      2        2 
   1   chr1_96860410   Sample    A    C        0      0        2 
   1   chr1_96861732     AAsi    A    C        0      0        2 
   1   chr1_96861732     AKia    A    C        0      0        2 
   1   chr1_96861732     AOna    A    C      0.5      1        2 
   1   chr1_96861732     ASom    A    C        0      0        2 
   1   chr1_96861732     HCab    A    C        0      0        2 
   1   chr1_96861732     HPrz    A    C        0      0        2 
   1   chr1_96861732     ZBoe    A    C        0      0        2 
   1   chr1_96861732     ZGre    A    C        0      0        2 
   1   chr1_96861732     ZHar    A    C        0      0        2 
   1   chr1_96861732   Sample    A    C        0      0        2 
   1   chr1_96886347     AAsi    C    T        0      0        2 
   1   chr1_96886347     AKia    C    T        0      0        2 
   1   chr1_96886347     AOna    C    T        0      0        2 
   1   chr1_96886347     ASom    C    T        0      0        2 
   1   chr1_96886347     HCab    C    T        1      2        2 
   1   chr1_96886347     HPrz    C    T        1      2        2 
   1   chr1_96886347     ZBoe    C    T        0      0        2 
   1   chr1_96886347     ZGre    C    T        0      0        2 
   1   chr1_96886347     ZHar    C    T        0      0        2 
   1   chr1_96886347   Sample    C    T        0      0        2 
   1   chr1_96902724     AAsi    G    C        0      0        2 
   1   chr1_96902724     AKia    G    C        0      0        2 
   1   chr1_96902724     AOna    G    C        0      0        2 
   1   chr1_96902724     ASom    G    C        0      0        2 
   1   chr1_96902724     HCab    G    C        1      2        2 
   1   chr1_96902724     HPrz    G    C        1      2        2 
   1   chr1_96902724     ZBoe    G    C        0      0        2 
   1   chr1_96902724     ZGre    G    C        0      0        2 
   1   chr1_96902724     ZHar    G    C        0      0        2 
   1   chr1_96902724   Sample    G    C        0      0        2 
   1   chr1_96903767     AAsi    T    C        0      0        2 
   1   chr1_96903767     AKia    T    C        0      0        2 
   1   chr1_96903767     AOna    T    C      0.5      1        2 
   1   chr1_96903767     ASom    T    C        0      0        2 
   1   chr1_96903767     HCab    T    C        0      0        2 
   1   chr1_96903767     HPrz    T    C        0      0        2 
   1   chr1_96903767     ZBoe    T    C        0      0        2 
   1   chr1_96903767     ZGre    T    C        0      0        2 
   1   chr1_96903767     ZHar    T    C        0      0        2 
   1   chr1_96903767   Sample    T    C        0      0        2 
   1   chr1_96907357     AAsi    A    G        0      0        2 
   1   chr1_96907357     AKia    A    G        1      2        2 
   1   chr1_96907357     AOna    A    G        0      0        2 
   1   chr1_96907357     ASom    A    G        0      0        2 
   1   chr1_96907357     HCab    A    G        0      0        2 
   1   chr1_96907357     HPrz    A    G        0      0        2 
   1   chr1_96907357     ZBoe    A    G        0      0        2 
   1   chr1_96907357     ZGre    A    G        0      0        2 
   1   chr1_96907357     ZHar    A    G        0      0        2 
   1   chr1_96907357   Sample    A    G        0      0        2 
   1   chr1_96908833     AAsi    T    C        0      0        2 
   1   chr1_96908833     AKia    T    C        0      0        2 
   1   chr1_96908833     AOna    T    C        0      0        2 
   1   chr1_96908833     ASom    T    C        0      0        2 
   1   chr1_96908833     HCab    T    C        0      0        2 
   1   chr1_96908833     HPrz    T    C        1      2        2 
   1   chr1_96908833     ZBoe    T    C        0      0        2 
   1   chr1_96908833     ZGre    T    C        0      0        2 
   1   chr1_96908833     ZHar    T    C        0      0        2 
   1   chr1_96908833   Sample    T    C        0      0        2 
   1   chr1_96909042     AAsi    C    G        0      0        2 
   1   chr1_96909042     AKia    C    G        0      0        2 
   1   chr1_96909042     AOna    C    G      0.5      1        2 
   1   chr1_96909042     ASom    C    G        0      0        2 
   1   chr1_96909042     HCab    C    G        0      0        2 
   1   chr1_96909042     HPrz    C    G        0      0        2 
   1   chr1_96909042     ZBoe    C    G        0      0        2 
   1   chr1_96909042     ZGre    C    G        0      0        2 
   1   chr1_96909042     ZHar    C    G        0      0        2 
   1   chr1_96909042   Sample    C    G        0      0        2 
   1   chr1_96921645     AAsi    A    T        0      0        2 
   1   chr1_96921645     AKia    A    T        0      0        2 
   1   chr1_96921645     AOna    A    T        0      0        2 
   1   chr1_96921645     ASom    A    T        0      0        2 
   1   chr1_96921645     HCab    A    T        1      2        2 
   1   chr1_96921645     HPrz    A    T        1      2        2 
   1   chr1_96921645     ZBoe    A    T        0      0        2 
   1   chr1_96921645     ZGre    A    T        0      0        2 
   1   chr1_96921645     ZHar    A    T        0      0        2 
   1   chr1_96921645   Sample    A    T        0      0        2 
   1   chr1_96925122     AAsi    T    C        0      0        2 
   1   chr1_96925122     AKia    T    C        0      0        2 
   1   chr1_96925122     AOna    T    C        0      0        2 
   1   chr1_96925122     ASom    T    C        0      0        2 
   1   chr1_96925122     HCab    T    C        0      0        2 
   1   chr1_96925122     HPrz    T    C        0      0        2 
   1   chr1_96925122     ZBoe    T    C        0      0        2 
   1   chr1_96925122     ZGre    T    C        0      0        2 
   1   chr1_96925122     ZHar    T    C      0.5      1        2 
   1   chr1_96925122   Sample    T    C        0      0        2 
   1   chr1_96925976     AAsi    A    T        0      0        2 
   1   chr1_96925976     AKia    A    T        0      0        2 
   1   chr1_96925976     AOna    A    T        0      0        2 
   1   chr1_96925976     ASom    A    T        0      0        2 
   1   chr1_96925976     HCab    A    T        0      0        2 
   1   chr1_96925976     HPrz    A    T      0.5      1        2 
   1   chr1_96925976     ZBoe    A    T        0      0        2 
   1   chr1_96925976     ZGre    A    T        0      0        2 
   1   chr1_96925976     ZHar    A    T        0      0        2 
   1   chr1_96925976   Sample    A    T        0      0        2 
   1   chr1_96926811     AAsi    C    A        0      0        2 
   1   chr1_96926811     AKia    C    A        0      0        2 
   1   chr1_96926811     AOna    C    A        0      0        2 
   1   chr1_96926811     ASom    C    A        0      0        2 
   1   chr1_96926811     HCab    C    A        1      2        2 
   1   chr1_96926811     HPrz    C    A        1      2        2 
   1   chr1_96926811     ZBoe    C    A        0      0        2 
   1   chr1_96926811     ZGre    C    A        0      0        2 
   1   chr1_96926811     ZHar    C    A        0      0        2 
   1   chr1_96926811   Sample    C    A        0      0        2 
   1   chr1_96929837     AAsi    G    C        0      0        2 
   1   chr1_96929837     AKia    G    C        0      0        2 
   1   chr1_96929837     AOna    G    C        0      0        2 
   1   chr1_96929837     ASom    G    C        0      0        2 
   1   chr1_96929837     HCab    G    C      0.5      1        2 
   1   chr1_96929837     HPrz    G    C        0      0        2 
   1   chr1_96929837     ZBoe    G    C        0      0        2 
   1   chr1_96929837     ZGre    G    C        0      0        2 
   1   chr1_96929837     ZHar    G    C        0      0        2 
   1   chr1_96929837   Sample    G    C        0      0        2 
   1   chr1_96932440     AAsi    A    G      0.5      1        2 
   1   chr1_96932440     AKia    A    G        0      0        2 
   1   chr1_96932440     AOna    A    G        0      0        2 
   1   chr1_96932440     ASom    A    G        1      2        2 
   1   chr1_96932440     HCab    A    G        0      0        2 
   1   chr1_96932440     HPrz    A    G        0      0        2 
   1   chr1_96932440     ZBoe    A    G        0      0        2 
   1   chr1_96932440     ZGre    A    G        0      0        2 
   1   chr1_96932440     ZHar    A    G        0      0        2 
   1   chr1_96932440   Sample    A    G        1      2        2 
   1   chr1_96937636     AAsi    G    C        1      2        2 
   1   chr1_96937636     AKia    G    C        0      0        2 
   1   chr1_96937636     AOna    G    C        0      0        2 
   1   chr1_96937636     ASom    G    C        1      2        2 
   1   chr1_96937636     HCab    G    C        0      0        2 
   1   chr1_96937636     HPrz    G    C        0      0        2 
   1   chr1_96937636     ZBoe    G    C        0      0        2 
   1   chr1_96937636     ZGre    G    C        0      0        2 
   1   chr1_96937636     ZHar    G    C        0      0        2 
   1   chr1_96937636   Sample    G    C        1      2        2 
   1   chr1_96944256     AAsi    A    G        0      0        2 
   1   chr1_96944256     AKia    A    G        0      0        2 
   1   chr1_96944256     AOna    A    G        0      0        2 
   1   chr1_96944256     ASom    A    G        0      0        2 
   1   chr1_96944256     HCab    A    G        0      0        2 
   1   chr1_96944256     HPrz    A    G        0      0        2 
   1   chr1_96944256     ZBoe    A    G      0.5      1        2 
   1   chr1_96944256     ZGre    A    G        0      0        2 
   1   chr1_96944256     ZHar    A    G        0      0        2 
   1   chr1_96944256   Sample    A    G        0      0        2 
   1   chr1_96950247     AAsi    T    C        1      2        2 
   1   chr1_96950247     AKia    T    C        0      0        2 
   1   chr1_96950247     AOna    T    C        0      0        2 
   1   chr1_96950247     ASom    T    C        1      2        2 
   1   chr1_96950247     HCab    T    C        0      0        2 
   1   chr1_96950247     HPrz    T    C      0.5      1        2 
   1   chr1_96950247     ZBoe    T    C        0      0        2 
   1   chr1_96950247     ZGre    T    C        0      0        2 
   1   chr1_96950247     ZHar    T    C        0      0        2 
   1   chr1_96950247   Sample    T    C        1      2        2 
   1   chr1_96951561     AAsi    C    T        0      0        2 
   1   chr1_96951561     AKia    C    T        0      0        2 
   1   chr1_96951561     AOna    C    T        0      0        2 
   1   chr1_96951561     ASom    C    T        0      0        2 
   1   chr1_96951561     HCab    C    T        1      2        2 
   1   chr1_96951561     HPrz    C    T        1      2        2 
   1   chr1_96951561     ZBoe    C    T        0      0        2 
   1   chr1_96951561     ZGre    C    T        0      0        2 
   1   chr1_96951561     ZHar    C    T        0      0        2 
   1   chr1_96951561   Sample    C    T        0      0        2 
   1   chr1_96952764     AAsi    A    G        0      0        2 
   1   chr1_96952764     AKia    A    G        0      0        2 
   1   chr1_96952764     AOna    A    G        0      0        2 
   1   chr1_96952764     ASom    A    G        0      0        2 
   1   chr1_96952764     HCab    A    G        1      2        2 
   1   chr1_96952764     HPrz    A    G        1      2        2 
   1   chr1_96952764     ZBoe    A    G        0      0        2 
   1   chr1_96952764     ZGre    A    G        0      0        2 
   1   chr1_96952764     ZHar    A    G        0      0        2 
   1   chr1_96952764   Sample    A    G        0      0        2 
   1   chr1_96954820     AAsi    A    G        0      0        2 
   1   chr1_96954820     AKia    A    G        0      0        2 
   1   chr1_96954820     AOna    A    G        0      0        2 
   1   chr1_96954820     ASom    A    G        0      0        2 
   1   chr1_96954820     HCab    A    G        0      0        2 
   1   chr1_96954820     HPrz    A    G        0      0        2 
   1   chr1_96954820     ZBoe    A    G        0      0        2 
   1   chr1_96954820     ZGre    A    G        0      0        2 
   1   chr1_96954820     ZHar    A    G      0.5      1        2 
   1   chr1_96954820   Sample    A    G        0      0        2 
   1   chr1_96955344     AAsi    A    G        0      0        2 
   1   chr1_96955344     AKia    A    G        0      0        2 
   1   chr1_96955344     AOna    A    G        0      0        2 
   1   chr1_96955344     ASom    A    G        0      0        2 
   1   chr1_96955344     HCab    A    G      0.5      1        2 
   1   chr1_96955344     HPrz    A    G        0      0        2 
   1   chr1_96955344     ZBoe    A    G        0      0        2 
   1   chr1_96955344     ZGre    A    G        0      0        2 
   1   chr1_96955344     ZHar    A    G        0      0        2 
   1   chr1_96955344   Sample    A    G        0      0        2 
   1   chr1_96957684     AAsi    A    G        0      0        2 
   1   chr1_96957684     AKia    A    G        0      0        2 
   1   chr1_96957684     AOna    A    G        0      0        2 
   1   chr1_96957684     ASom    A    G        0      0        2 
   1   chr1_96957684     HCab    A    G        0      0        2 
   1   chr1_96957684     HPrz    A    G        0      0        2 
   1   chr1_96957684     ZBoe    A    G        0      0        2 
   1   chr1_96957684     ZGre    A    G        0      0        2 
   1   chr1_96957684     ZHar    A    G      0.5      1        2 
   1   chr1_96957684   Sample    A    G        0      0        2 
   1   chr1_96960951     AAsi    G    C        0      0        2 
   1   chr1_96960951     AKia    G    C        0      0        2 
   1   chr1_96960951     AOna    G    C      0.5      1        2 
   1   chr1_96960951     ASom    G    C        0      0        2 
   1   chr1_96960951     HCab    G    C        0      0        2 
   1   chr1_96960951     HPrz    G    C        0      0        2 
   1   chr1_96960951     ZBoe    G    C        0      0        2 
   1   chr1_96960951     ZGre    G    C        0      0        2 
   1   chr1_96960951     ZHar    G    C        0      0        2 
   1   chr1_96960951   Sample    G    C        0      0        2 
   1   chr1_96961087     AAsi    T    G        0      0        2 
   1   chr1_96961087     AKia    T    G        0      0        2 
   1   chr1_96961087     AOna    T    G        0      0        2 
   1   chr1_96961087     ASom    T    G        0      0        2 
   1   chr1_96961087     HCab    T    G        0      0        2 
   1   chr1_96961087     HPrz    T    G      0.5      1        2 
   1   chr1_96961087     ZBoe    T    G        0      0        2 
   1   chr1_96961087     ZGre    T    G        0      0        2 
   1   chr1_96961087     ZHar    T    G        0      0        2 
   1   chr1_96961087   Sample    T    G        0      0        2 
   1   chr1_96961826     AAsi    T    G        0      0        2 
   1   chr1_96961826     AKia    T    G        0      0        2 
   1   chr1_96961826     AOna    T    G        0      0        2 
   1   chr1_96961826     ASom    T    G        0      0        2 
   1   chr1_96961826     HCab    T    G        0      0        2 
   1   chr1_96961826     HPrz    T    G      0.5      1        2 
   1   chr1_96961826     ZBoe    T    G        0      0        2 
   1   chr1_96961826     ZGre    T    G        0      0        2 
   1   chr1_96961826     ZHar    T    G        0      0        2 
   1   chr1_96961826   Sample    T    G        0      0        2 
   1   chr1_96966159     AAsi    G    C        0      0        2 
   1   chr1_96966159     AKia    G    C        0      0        2 
   1   chr1_96966159     AOna    G    C        0      0        2 
   1   chr1_96966159     ASom    G    C        0      0        2 
   1   chr1_96966159     HCab    G    C        1      2        2 
   1   chr1_96966159     HPrz    G    C        1      2        2 
   1   chr1_96966159     ZBoe    G    C        0      0        2 
   1   chr1_96966159     ZGre    G    C        0      0        2 
   1   chr1_96966159     ZHar    G    C        0      0        2 
   1   chr1_96966159   Sample    G    C        0      0        2 
   1   chr1_96987047     AAsi    T    C        1      2        2 
   1   chr1_96987047     AKia    T    C        0      0        2 
   1   chr1_96987047     AOna    T    C        0      0        2 
   1   chr1_96987047     ASom    T    C        1      2        2 
   1   chr1_96987047     HCab    T    C        1      2        2 
   1   chr1_96987047     HPrz    T    C        1      2        2 
   1   chr1_96987047     ZBoe    T    C        0      0        2 
   1   chr1_96987047     ZGre    T    C        0      0        2 
   1   chr1_96987047     ZHar    T    C        0      0        2 
   1   chr1_96987047   Sample    T    C        0      0        2 
   1   chr1_96991445     AAsi    G    A        0      0        2 
   1   chr1_96991445     AKia    G    A        0      0        2 
   1   chr1_96991445     AOna    G    A        0      0        2 
   1   chr1_96991445     ASom    G    A        0      0        2 
   1   chr1_96991445     HCab    G    A        1      2        2 
   1   chr1_96991445     HPrz    G    A        1      2        2 
   1   chr1_96991445     ZBoe    G    A        0      0        2 
   1   chr1_96991445     ZGre    G    A        0      0        2 
   1   chr1_96991445     ZHar    G    A        0      0        2 
   1   chr1_96991445   Sample    G    A        0      0        2 
   1   chr1_96993576     AAsi    T    C        0      0        2 
   1   chr1_96993576     AKia    T    C        0      0        2 
   1   chr1_96993576     AOna    T    C        0      0        2 
   1   chr1_96993576     ASom    T    C        0      0        2 
   1   chr1_96993576     HCab    T    C        0      0        2 
   1   chr1_96993576     HPrz    T    C        0      0        2 
   1   chr1_96993576     ZBoe    T    C        1      2        2 
   1   chr1_96993576     ZGre    T    C        0      0        2 
   1   chr1_96993576     ZHar    T    C        0      0        2 
   1   chr1_96993576   Sample    T    C        0      0        2 
   1   chr1_97011225     AAsi    C    T        0      0        2 
   1   chr1_97011225     AKia    C    T        0      0        2 
   1   chr1_97011225     AOna    C    T        0      0        2 
   1   chr1_97011225     ASom    C    T        0      0        2 
   1   chr1_97011225     HCab    C    T        1      2        2 
   1   chr1_97011225     HPrz    C    T        1      2        2 
   1   chr1_97011225     ZBoe    C    T        0      0        2 
   1   chr1_97011225     ZGre    C    T        0      0        2 
   1   chr1_97011225     ZHar    C    T        0      0        2 
   1   chr1_97011225   Sample    C    T        0      0        2 
   1   chr1_97028944     AAsi    T    G        0      0        2 
   1   chr1_97028944     AKia    T    G        0      0        2 
   1   chr1_97028944     AOna    T    G        0      0        2 
   1   chr1_97028944     ASom    T    G        0      0        2 
   1   chr1_97028944     HCab    T    G        0      0        2 
   1   chr1_97028944     HPrz    T    G        1      2        2 
   1   chr1_97028944     ZBoe    T    G        0      0        2 
   1   chr1_97028944     ZGre    T    G        0      0        2 
   1   chr1_97028944     ZHar    T    G        0      0        2 
   1   chr1_97028944   Sample    T    G        0      0        2 
   1   chr1_97036431     AAsi    G    T        0      0        2 
   1   chr1_97036431     AKia    G    T        0      0        2 
   1   chr1_97036431     AOna    G    T        0      0        2 
   1   chr1_97036431     ASom    G    T        0      0        2 
   1   chr1_97036431     HCab    G    T        1      2        2 
   1   chr1_97036431     HPrz    G    T        1      2        2 
   1   chr1_97036431     ZBoe    G    T        0      0        2 
   1   chr1_97036431     ZGre    G    T        0      0        2 
   1   chr1_97036431     ZHar    G    T        0      0        2 
   1   chr1_97036431   Sample    G    T        0      0        2 
   1   chr1_97037173     AAsi    C    T        0      0        2 
   1   chr1_97037173     AKia    C    T        0      0        2 
   1   chr1_97037173     AOna    C    T        0      0        2 
   1   chr1_97037173     ASom    C    T        0      0        2 
   1   chr1_97037173     HCab    C    T        0      0        2 
   1   chr1_97037173     HPrz    C    T        0      0        2 
   1   chr1_97037173     ZBoe    C    T      0.5      1        2 
   1   chr1_97037173     ZGre    C    T        0      0        2 
   1   chr1_97037173     ZHar    C    T        0      0        2 
   1   chr1_97037173   Sample    C    T        0      0        2 
   1   chr1_97045181     AAsi    T    C        0      0        2 
   1   chr1_97045181     AKia    T    C        0      0        2 
   1   chr1_97045181     AOna    T    C        0      0        2 
   1   chr1_97045181     ASom    T    C        0      0        2 
   1   chr1_97045181     HCab    T    C        0      0        2 
   1   chr1_97045181     HPrz    T    C        0      0        2 
   1   chr1_97045181     ZBoe    T    C      0.5      1        2 
   1   chr1_97045181     ZGre    T    C      0.5      1        2 
   1   chr1_97045181     ZHar    T    C        0      0        2 
   1   chr1_97045181   Sample    T    C        0      0        2 
   1   chr1_97051610     AAsi    A    G        0      0        2 
   1   chr1_97051610     AKia    A    G        0      0        2 
   1   chr1_97051610     AOna    A    G        0      0        2 
   1   chr1_97051610     ASom    A    G        0      0        2 
   1   chr1_97051610     HCab    A    G        0      0        2 
   1   chr1_97051610     HPrz    A    G        0      0        2 
   1   chr1_97051610     ZBoe    A    G        0      0        2 
   1   chr1_97051610     ZGre    A    G        0      0        2 
   1   chr1_97051610     ZHar    A    G      0.5      1        2 
   1   chr1_97051610   Sample    A    G        0      0        2 
   1   chr1_97053310     AAsi    C    T        0      0        2 
   1   chr1_97053310     AKia    C    T        0      0        2 
   1   chr1_97053310     AOna    C    T        0      0        2 
   1   chr1_97053310     ASom    C    T        0      0        2 
   1   chr1_97053310     HCab    C    T        0      0        2 
   1   chr1_97053310     HPrz    C    T      0.5      1        2 
   1   chr1_97053310     ZBoe    C    T        0      0        2 
   1   chr1_97053310     ZGre    C    T        0      0        2 
   1   chr1_97053310     ZHar    C    T        0      0        2 
   1   chr1_97053310   Sample    C    T        0      0        2 
   1   chr1_97055628     AAsi    T    C        0      0        2 
   1   chr1_97055628     AKia    T    C        0      0        2 
   1   chr1_97055628     AOna    T    C        0      0        2 
   1   chr1_97055628     ASom    T    C        0      0        2 
   1   chr1_97055628     HCab    T    C        1      2        2 
   1   chr1_97055628     HPrz    T    C        1      2        2 
   1   chr1_97055628     ZBoe    T    C        0      0        2 
   1   chr1_97055628     ZGre    T    C      0.5      1        2 
   1   chr1_97055628     ZHar    T    C        0      0        2 
   1   chr1_97055628   Sample    T    C        0      0        2 
   1   chr1_97056573     AAsi    T    C        0      0        2 
   1   chr1_97056573     AKia    T    C        0      0        2 
   1   chr1_97056573     AOna    T    C        0      0        2 
   1   chr1_97056573     ASom    T    C        0      0        2 
   1   chr1_97056573     HCab    T    C        0      0        2 
   1   chr1_97056573     HPrz    T    C        0      0        2 
   1   chr1_97056573     ZBoe    T    C      0.5      1        2 
   1   chr1_97056573     ZGre    T    C        0      0        2 
   1   chr1_97056573     ZHar    T    C        0      0        2 
   1   chr1_97056573   Sample    T    C        0      0        2 
   1   chr1_97066366     AAsi    T    C        0      0        2 
   1   chr1_97066366     AKia    T    C        0      0        2 
   1   chr1_97066366     AOna    T    C        0      0        2 
   1   chr1_97066366     ASom    T    C        0      0        2 
   1   chr1_97066366     HCab    T    C        1      2        2 
   1   chr1_97066366     HPrz    T    C        1      2        2 
   1   chr1_97066366     ZBoe    T    C        0      0        2 
   1   chr1_97066366     ZGre    T    C        0      0        2 
   1   chr1_97066366     ZHar    T    C        0      0        2 
   1   chr1_97066366   Sample    T    C        0      0        2 
   1   chr1_97068968     AAsi    A    G        0      0        2 
   1   chr1_97068968     AKia    A    G        0      0        2 
   1   chr1_97068968     AOna    A    G        0      0        2 
   1   chr1_97068968     ASom    A    G        0      0        2 
   1   chr1_97068968     HCab    A    G        0      0        2 
   1   chr1_97068968     HPrz    A    G        0      0        2 
   1   chr1_97068968     ZBoe    A    G        0      0        2 
   1   chr1_97068968     ZGre    A    G        0      0        2 
   1   chr1_97068968     ZHar    A    G      0.5      1        2 
   1   chr1_97068968   Sample    A    G        0      0        2 
   1   chr1_97070882     AAsi    C    G        0      0        2 
   1   chr1_97070882     AKia    C    G        0      0        2 
   1   chr1_97070882     AOna    C    G        0      0        2 
   1   chr1_97070882     ASom    C    G        0      0        2 
   1   chr1_97070882     HCab    C    G        1      2        2 
   1   chr1_97070882     HPrz    C    G        1      2        2 
   1   chr1_97070882     ZBoe    C    G        0      0        2 
   1   chr1_97070882     ZGre    C    G        0      0        2 
   1   chr1_97070882     ZHar    C    G        0      0        2 
   1   chr1_97070882   Sample    C    G        0      0        2 
   1   chr1_97074626     AAsi    A    G        0      0        2 
   1   chr1_97074626     AKia    A    G        0      0        2 
   1   chr1_97074626     AOna    A    G        0      0        2 
   1   chr1_97074626     ASom    A    G        0      0        2 
   1   chr1_97074626     HCab    A    G        0      0        2 
   1   chr1_97074626     HPrz    A    G        0      0        2 
   1   chr1_97074626     ZBoe    A    G      0.5      1        2 
   1   chr1_97074626     ZGre    A    G        0      0        2 
   1   chr1_97074626     ZHar    A    G        0      0        2 
   1   chr1_97074626   Sample    A    G        0      0        2 
   1   chr1_97076489     AAsi    T    C        0      0        2 
   1   chr1_97076489     AKia    T    C        0      0        2 
   1   chr1_97076489     AOna    T    C      0.5      1        2 
   1   chr1_97076489     ASom    T    C        0      0        2 
   1   chr1_97076489     HCab    T    C        0      0        2 
   1   chr1_97076489     HPrz    T    C        0      0        2 
   1   chr1_97076489     ZBoe    T    C        0      0        2 
   1   chr1_97076489     ZGre    T    C        0      0        2 
   1   chr1_97076489     ZHar    T    C        0      0        2 
   1   chr1_97076489   Sample    T    C        0      0        2 
   1   chr1_97078177     AAsi    A    G        0      0        2 
   1   chr1_97078177     AKia    A    G        0      0        2 
   1   chr1_97078177     AOna    A    G        0      0        2 
   1   chr1_97078177     ASom    A    G        0      0        2 
   1   chr1_97078177     HCab    A    G        1      2        2 
   1   chr1_97078177     HPrz    A    G        1      2        2 
   1   chr1_97078177     ZBoe    A    G        0      0        2 
   1   chr1_97078177     ZGre    A    G        0      0        2 
   1   chr1_97078177     ZHar    A    G        0      0        2 
   1   chr1_97078177   Sample    A    G        0      0        2 
   1   chr1_97083721     AAsi    G    T        1      2        2 
   1   chr1_97083721     AKia    G    T        0      0        2 
   1   chr1_97083721     AOna    G    T        0      0        2 
   1   chr1_97083721     ASom    G    T        1      2        2 
   1   chr1_97083721     HCab    G    T        0      0        2 
   1   chr1_97083721     HPrz    G    T        0      0        2 
   1   chr1_97083721     ZBoe    G    T        0      0        2 
   1   chr1_97083721     ZGre    G    T        0      0        2 
   1   chr1_97083721     ZHar    G    T        0      0        2 
   1   chr1_97083721   Sample    G    T        1      2        2 
   1   chr1_97108923     AAsi    T    C        0      0        2 
   1   chr1_97108923     AKia    T    C        0      0        2 
   1   chr1_97108923     AOna    T    C        0      0        2 
   1   chr1_97108923     ASom    T    C        0      0        2 
   1   chr1_97108923     HCab    T    C        0      0        2 
   1   chr1_97108923     HPrz    T    C        0      0        2 
   1   chr1_97108923     ZBoe    T    C        0      0        2 
   1   chr1_97108923     ZGre    T    C      0.5      1        2 
   1   chr1_97108923     ZHar    T    C        0      0        2 
   1   chr1_97108923   Sample    T    C        0      0        2 
   1   chr1_97117707     AAsi    G    C        0      0        2 
   1   chr1_97117707     AKia    G    C        0      0        2 
   1   chr1_97117707     AOna    G    C        0      0        2 
   1   chr1_97117707     ASom    G    C        0      0        2 
   1   chr1_97117707     HCab    G    C        0      0        2 
   1   chr1_97117707     HPrz    G    C        0      0        2 
   1   chr1_97117707     ZBoe    G    C        0      0        2 
   1   chr1_97117707     ZGre    G    C      0.5      1        2 
   1   chr1_97117707     ZHar    G    C        0      0        2 
   1   chr1_97117707   Sample    G    C        0      0        2 
   1   chr1_97124547     AAsi    C    T        1      2        2 
   1   chr1_97124547     AKia    C    T        0      0        2 
   1   chr1_97124547     AOna    C    T        0      0        2 
   1   chr1_97124547     ASom    C    T        1      2        2 
   1   chr1_97124547     HCab    C    T        0      0        2 
   1   chr1_97124547     HPrz    C    T        0      0        2 
   1   chr1_97124547     ZBoe    C    T        0      0        2 
   1   chr1_97124547     ZGre    C    T        0      0        2 
   1   chr1_97124547     ZHar    C    T        0      0        2 
   1   chr1_97124547   Sample    C    T        1      2        2 
   1   chr1_97126050     AAsi    A    C        0      0        2 
   1   chr1_97126050     AKia    A    C        0      0        2 
   1   chr1_97126050     AOna    A    C        0      0        2 
   1   chr1_97126050     ASom    A    C        0      0        2 
   1   chr1_97126050     HCab    A    C        0      0        2 
   1   chr1_97126050     HPrz    A    C        0      0        2 
   1   chr1_97126050     ZBoe    A    C        0      0        2 
   1   chr1_97126050     ZGre    A    C      0.5      1        2 
   1   chr1_97126050     ZHar    A    C        0      0        2 
   1   chr1_97126050   Sample    A    C        0      0        2 
   1   chr1_97127871     AAsi    C    T        0      0        2 
   1   chr1_97127871     AKia    C    T        0      0        2 
   1   chr1_97127871     AOna    C    T        0      0        2 
   1   chr1_97127871     ASom    C    T        0      0        2 
   1   chr1_97127871     HCab    C    T        0      0        2 
   1   chr1_97127871     HPrz    C    T        0      0        2 
   1   chr1_97127871     ZBoe    C    T        0      0        2 
   1   chr1_97127871     ZGre    C    T        1      2        2 
   1   chr1_97127871     ZHar    C    T        0      0        2 
   1   chr1_97127871   Sample    C    T        0      0        2 
   1   chr1_97129113     AAsi    C    T        0      0        2 
   1   chr1_97129113     AKia    C    T        0      0        2 
   1   chr1_97129113     AOna    C    T        0      0        2 
   1   chr1_97129113     ASom    C    T        0      0        2 
   1   chr1_97129113     HCab    C    T        1      2        2 
   1   chr1_97129113     HPrz    C    T        1      2        2 
   1   chr1_97129113     ZBoe    C    T        0      0        2 
   1   chr1_97129113     ZGre    C    T        0      0        2 
   1   chr1_97129113     ZHar    C    T        0      0        2 
   1   chr1_97129113   Sample    C    T        0      0        2 
   1   chr1_97132005     AAsi    C    T        0      0        2 
   1   chr1_97132005     AKia    C    T        0      0        2 
   1   chr1_97132005     AOna    C    T        0      0        2 
   1   chr1_97132005     ASom    C    T        0      0        2 
   1   chr1_97132005     HCab    C    T        1      2        2 
   1   chr1_97132005     HPrz    C    T        1      2        2 
   1   chr1_97132005     ZBoe    C    T        0      0        2 
   1   chr1_97132005     ZGre    C    T        0      0        2 
   1   chr1_97132005     ZHar    C    T        0      0        2 
   1   chr1_97132005   Sample    C    T        0      0        2 
   1   chr1_97132754     AAsi    G    A        0      0        2 
   1   chr1_97132754     AKia    G    A        0      0        2 
   1   chr1_97132754     AOna    G    A        0      0        2 
   1   chr1_97132754     ASom    G    A        0      0        2 
   1   chr1_97132754     HCab    G    A        1      2        2 
   1   chr1_97132754     HPrz    G    A        1      2        2 
   1   chr1_97132754     ZBoe    G    A        0      0        2 
   1   chr1_97132754     ZGre    G    A        0      0        2 
   1   chr1_97132754     ZHar    G    A        0      0        2 
   1   chr1_97132754   Sample    G    A        0      0        2 
   1   chr1_97133800     AAsi    A    T        0      0        2 
   1   chr1_97133800     AKia    A    T        0      0        2 
   1   chr1_97133800     AOna    A    T        0      0        2 
   1   chr1_97133800     ASom    A    T        0      0        2 
   1   chr1_97133800     HCab    A    T        0      0        2 
   1   chr1_97133800     HPrz    A    T        0      0        2 
   1   chr1_97133800     ZBoe    A    T        0      0        2 
   1   chr1_97133800     ZGre    A    T      0.5      1        2 
   1   chr1_97133800     ZHar    A    T        0      0        2 
   1   chr1_97133800   Sample    A    T        0      0        2 
   1   chr1_97134982     AAsi    T    C        1      2        2 
   1   chr1_97134982     AKia    T    C        0      0        2 
   1   chr1_97134982     AOna    T    C        0      0        2 
   1   chr1_97134982     ASom    T    C        1      2        2 
   1   chr1_97134982     HCab    T    C        0      0        2 
   1   chr1_97134982     HPrz    T    C        0      0        2 
   1   chr1_97134982     ZBoe    T    C        0      0        2 
   1   chr1_97134982     ZGre    T    C        0      0        2 
   1   chr1_97134982     ZHar    T    C        0      0        2 
   1   chr1_97134982   Sample    T    C        1      2        2 
   1   chr1_97141831     AAsi    T    G        0      0        2 
   1   chr1_97141831     AKia    T    G        0      0        2 
   1   chr1_97141831     AOna    T    G        0      0        2 
   1   chr1_97141831     ASom    T    G        0      0        2 
   1   chr1_97141831     HCab    T    G        0      0        2 
   1   chr1_97141831     HPrz    T    G        0      0        2 
   1   chr1_97141831     ZBoe    T    G        0      0        2 
   1   chr1_97141831     ZGre    T    G      0.5      1        2 
   1   chr1_97141831     ZHar    T    G        0      0        2 
   1   chr1_97141831   Sample    T    G        0      0        2 
   1   chr1_97144595     AAsi    T    C        0      0        2 
   1   chr1_97144595     AKia    T    C        0      0        2 
   1   chr1_97144595     AOna    T    C        0      0        2 
   1   chr1_97144595     ASom    T    C        0      0        2 
   1   chr1_97144595     HCab    T    C        0      0        2 
   1   chr1_97144595     HPrz    T    C        0      0        2 
   1   chr1_97144595     ZBoe    T    C      0.5      1        2 
   1   chr1_97144595     ZGre    T    C        0      0        2 
   1   chr1_97144595     ZHar    T    C        0      0        2 
   1   chr1_97144595   Sample    T    C        0      0        2 
   1   chr1_97154819     AAsi    C    T        0      0        2 
   1   chr1_97154819     AKia    C    T        0      0        2 
   1   chr1_97154819     AOna    C    T        0      0        2 
   1   chr1_97154819     ASom    C    T        0      0        2 
   1   chr1_97154819     HCab    C    T        0      0        2 
   1   chr1_97154819     HPrz    C    T        0      0        2 
   1   chr1_97154819     ZBoe    C    T        1      2        2 
   1   chr1_97154819     ZGre    C    T        0      0        2 
   1   chr1_97154819     ZHar    C    T        0      0        2 
   1   chr1_97154819   Sample    C    T        0      0        2 
   1   chr1_97156643     AAsi    C    A        0      0        2 
   1   chr1_97156643     AKia    C    A        0      0        2 
   1   chr1_97156643     AOna    C    A      0.5      1        2 
   1   chr1_97156643     ASom    C    A        0      0        2 
   1   chr1_97156643     HCab    C    A        0      0        2 
   1   chr1_97156643     HPrz    C    A        0      0        2 
   1   chr1_97156643     ZBoe    C    A        0      0        2 
   1   chr1_97156643     ZGre    C    A        0      0        2 
   1   chr1_97156643     ZHar    C    A        0      0        2 
   1   chr1_97156643   Sample    C    A        0      0        2 
   1   chr1_97158085     AAsi    C    T        0      0        2 
   1   chr1_97158085     AKia    C    T        0      0        2 
   1   chr1_97158085     AOna    C    T        0      0        2 
   1   chr1_97158085     ASom    C    T        0      0        2 
   1   chr1_97158085     HCab    C    T        0      0        2 
   1   chr1_97158085     HPrz    C    T        0      0        2 
   1   chr1_97158085     ZBoe    C    T        0      0        2 
   1   chr1_97158085     ZGre    C    T      0.5      1        2 
   1   chr1_97158085     ZHar    C    T        0      0        2 
   1   chr1_97158085   Sample    C    T        0      0        2 
   1   chr1_97159091     AAsi    C    T        0      0        2 
   1   chr1_97159091     AKia    C    T        0      0        2 
   1   chr1_97159091     AOna    C    T        0      0        2 
   1   chr1_97159091     ASom    C    T        0      0        2 
   1   chr1_97159091     HCab    C    T      0.5      1        2 
   1   chr1_97159091     HPrz    C    T        0      0        2 
   1   chr1_97159091     ZBoe    C    T        0      0        2 
   1   chr1_97159091     ZGre    C    T        0      0        2 
   1   chr1_97159091     ZHar    C    T        0      0        2 
   1   chr1_97159091   Sample    C    T        0      0        2 
   1   chr1_97167707     AAsi    G    T        1      2        2 
   1   chr1_97167707     AKia    G    T        0      0        2 
   1   chr1_97167707     AOna    G    T        0      0        2 
   1   chr1_97167707     ASom    G    T        1      2        2 
   1   chr1_97167707     HCab    G    T        0      0        2 
   1   chr1_97167707     HPrz    G    T        0      0        2 
   1   chr1_97167707     ZBoe    G    T        0      0        2 
   1   chr1_97167707     ZGre    G    T        0      0        2 
   1   chr1_97167707     ZHar    G    T        0      0        2 
   1   chr1_97167707   Sample    G    T        1      2        2 
   1   chr1_97168592     AAsi    A    G        0      0        2 
   1   chr1_97168592     AKia    A    G        0      0        2 
   1   chr1_97168592     AOna    A    G        0      0        2 
   1   chr1_97168592     ASom    A    G        0      0        2 
   1   chr1_97168592     HCab    A    G        1      2        2 
   1   chr1_97168592     HPrz    A    G        1      2        2 
   1   chr1_97168592     ZBoe    A    G        0      0        2 
   1   chr1_97168592     ZGre    A    G        0      0        2 
   1   chr1_97168592     ZHar    A    G        0      0        2 
   1   chr1_97168592   Sample    A    G        0      0        2 
   1   chr1_97170711     AAsi    G    C        0      0        2 
   1   chr1_97170711     AKia    G    C        0      0        2 
   1   chr1_97170711     AOna    G    C        0      0        2 
   1   chr1_97170711     ASom    G    C        0      0        2 
   1   chr1_97170711     HCab    G    C        0      0        2 
   1   chr1_97170711     HPrz    G    C        0      0        2 
   1   chr1_97170711     ZBoe    G    C        0      0        2 
   1   chr1_97170711     ZGre    G    C        0      0        2 
   1   chr1_97170711     ZHar    G    C        1      2        2 
   1   chr1_97170711   Sample    G    C        0      0        2 
   1   chr1_97171454     AAsi    C    A        0      0        2 
   1   chr1_97171454     AKia    C    A        1      2        2 
   1   chr1_97171454     AOna    C    A      0.5      1        2 
   1   chr1_97171454     ASom    C    A        0      0        2 
   1   chr1_97171454     HCab    C    A        0      0        2 
   1   chr1_97171454     HPrz    C    A        0      0        2 
   1   chr1_97171454     ZBoe    C    A        0      0        2 
   1   chr1_97171454     ZGre    C    A        0      0        2 
   1   chr1_97171454     ZHar    C    A        0      0        2 
   1   chr1_97171454   Sample    C    A        0      0        2 
   1   chr1_97172134     AAsi    G    A        1      2        2 
   1   chr1_97172134     AKia    G    A        0      0        2 
   1   chr1_97172134     AOna    G    A        0      0        2 
   1   chr1_97172134     ASom    G    A        1      2        2 
   1   chr1_97172134     HCab    G    A        0      0        2 
   1   chr1_97172134     HPrz    G    A        0      0        2 
   1   chr1_97172134     ZBoe    G    A        0      0        2 
   1   chr1_97172134     ZGre    G    A        0      0        2 
   1   chr1_97172134     ZHar    G    A        0      0        2 
   1   chr1_97172134   Sample    G    A        1      2        2 
   1   chr1_97172456     AAsi    T    A        0      0        2 
   1   chr1_97172456     AKia    T    A        0      0        2 
   1   chr1_97172456     AOna    T    A        0      0        2 
   1   chr1_97172456     ASom    T    A        0      0        2 
   1   chr1_97172456     HCab    T    A        0      0        2 
   1   chr1_97172456     HPrz    T    A        0      0        2 
   1   chr1_97172456     ZBoe    T    A        0      0        2 
   1   chr1_97172456     ZGre    T    A        0      0        2 
   1   chr1_97172456     ZHar    T    A        1      2        2 
   1   chr1_97172456   Sample    T    A        0      0        2 
   1   chr1_97172908     AAsi    C    T        0      0        2 
   1   chr1_97172908     AKia    C    T        0      0        2 
   1   chr1_97172908     AOna    C    T        0      0        2 
   1   chr1_97172908     ASom    C    T        0      0        2 
   1   chr1_97172908     HCab    C    T        0      0        2 
   1   chr1_97172908     HPrz    C    T        0      0        2 
   1   chr1_97172908     ZBoe    C    T        0      0        2 
   1   chr1_97172908     ZGre    C    T        1      2        2 
   1   chr1_97172908     ZHar    C    T        0      0        2 
   1   chr1_97172908   Sample    C    T        0      0        2 
   1   chr1_97172959     AAsi    T    C        0      0        2 
   1   chr1_97172959     AKia    T    C        0      0        2 
   1   chr1_97172959     AOna    T    C        0      0        2 
   1   chr1_97172959     ASom    T    C        0      0        2 
   1   chr1_97172959     HCab    T    C        0      0        2 
   1   chr1_97172959     HPrz    T    C        0      0        2 
   1   chr1_97172959     ZBoe    T    C        0      0        2 
   1   chr1_97172959     ZGre    T    C        0      0        2 
   1   chr1_97172959     ZHar    T    C        1      2        2 
   1   chr1_97172959   Sample    T    C        0      0        2 
   1   chr1_97174791     AAsi    C    T        0      0        2 
   1   chr1_97174791     AKia    C    T        0      0        2 
   1   chr1_97174791     AOna    C    T        0      0        2 
   1   chr1_97174791     ASom    C    T        0      0        2 
   1   chr1_97174791     HCab    C    T        0      0        2 
   1   chr1_97174791     HPrz    C    T        0      0        2 
   1   chr1_97174791     ZBoe    C    T        0      0        2 
   1   chr1_97174791     ZGre    C    T      0.5      1        2 
   1   chr1_97174791     ZHar    C    T        0      0        2 
   1   chr1_97174791   Sample    C    T        0      0        2 
   1   chr1_97182424     AAsi    C    G        1      2        2 
   1   chr1_97182424     AKia    C    G        0      0        2 
   1   chr1_97182424     AOna    C    G        0      0        2 
   1   chr1_97182424     ASom    C    G        1      2        2 
   1   chr1_97182424     HCab    C    G        0      0        2 
   1   chr1_97182424     HPrz    C    G        0      0        2 
   1   chr1_97182424     ZBoe    C    G        0      0        2 
   1   chr1_97182424     ZGre    C    G        0      0        2 
   1   chr1_97182424     ZHar    C    G        0      0        2 
   1   chr1_97182424   Sample    C    G        1      2        2 
   1   chr1_97198936     AAsi    G    A        0      0        2 
   1   chr1_97198936     AKia    G    A        0      0        2 
   1   chr1_97198936     AOna    G    A        0      0        2 
   1   chr1_97198936     ASom    G    A        0      0        2 
   1   chr1_97198936     HCab    G    A        1      2        2 
   1   chr1_97198936     HPrz    G    A        1      2        2 
   1   chr1_97198936     ZBoe    G    A        0      0        2 
   1   chr1_97198936     ZGre    G    A        0      0        2 
   1   chr1_97198936     ZHar    G    A        0      0        2 
   1   chr1_97198936   Sample    G    A        0      0        2 
   1   chr1_97203268     AAsi    C    A        0      0        2 
   1   chr1_97203268     AKia    C    A        1      2        2 
   1   chr1_97203268     AOna    C    A      0.5      1        2 
   1   chr1_97203268     ASom    C    A        0      0        2 
   1   chr1_97203268     HCab    C    A        0      0        2 
   1   chr1_97203268     HPrz    C    A        0      0        2 
   1   chr1_97203268     ZBoe    C    A        0      0        2 
   1   chr1_97203268     ZGre    C    A        0      0        2 
   1   chr1_97203268     ZHar    C    A        0      0        2 
   1   chr1_97203268   Sample    C    A        0      0        2 
   1   chr1_97208169     AAsi    T    C        0      0        2 
   1   chr1_97208169     AKia    T    C        0      0        2 
   1   chr1_97208169     AOna    T    C        0      0        2 
   1   chr1_97208169     ASom    T    C        0      0        2 
   1   chr1_97208169     HCab    T    C        0      0        2 
   1   chr1_97208169     HPrz    T    C        0      0        2 
   1   chr1_97208169     ZBoe    T    C        1      2        2 
   1   chr1_97208169     ZGre    T    C        0      0        2 
   1   chr1_97208169     ZHar    T    C        0      0        2 
   1   chr1_97208169   Sample    T    C        0      0        2 
   1   chr1_97214363     AAsi    G    C        0      0        2 
   1   chr1_97214363     AKia    G    C        0      0        2 
   1   chr1_97214363     AOna    G    C        0      0        2 
   1   chr1_97214363     ASom    G    C        0      0        2 
   1   chr1_97214363     HCab    G    C        1      2        2 
   1   chr1_97214363     HPrz    G    C        1      2        2 
   1   chr1_97214363     ZBoe    G    C        0      0        2 
   1   chr1_97214363     ZGre    G    C        0      0        2 
   1   chr1_97214363     ZHar    G    C        0      0        2 
   1   chr1_97214363   Sample    G    C        0      0        2 
   1   chr1_97215139     AAsi    C    T        0      0        2 
   1   chr1_97215139     AKia    C    T        0      0        2 
   1   chr1_97215139     AOna    C    T        0      0        2 
   1   chr1_97215139     ASom    C    T        0      0        2 
   1   chr1_97215139     HCab    C    T        0      0        2 
   1   chr1_97215139     HPrz    C    T      0.5      1        2 
   1   chr1_97215139     ZBoe    C    T        0      0        2 
   1   chr1_97215139     ZGre    C    T        0      0        2 
   1   chr1_97215139     ZHar    C    T        0      0        2 
   1   chr1_97215139   Sample    C    T        0      0        2 
   1   chr1_97217270     AAsi    C    T        1      2        2 
   1   chr1_97217270     AKia    C    T        0      0        2 
   1   chr1_97217270     AOna    C    T        0      0        2 
   1   chr1_97217270     ASom    C    T        1      2        2 
   1   chr1_97217270     HCab    C    T        0      0        2 
   1   chr1_97217270     HPrz    C    T        0      0        2 
   1   chr1_97217270     ZBoe    C    T        0      0        2 
   1   chr1_97217270     ZGre    C    T        0      0        2 
   1   chr1_97217270     ZHar    C    T        0      0        2 
   1   chr1_97217270   Sample    C    T        1      2        2 
   1   chr1_97218277     AAsi    T    C        0      0        2 
   1   chr1_97218277     AKia    T    C        0      0        2 
   1   chr1_97218277     AOna    T    C        0      0        2 
   1   chr1_97218277     ASom    T    C        0      0        2 
   1   chr1_97218277     HCab    T    C        0      0        2 
   1   chr1_97218277     HPrz    T    C      0.5      1        2 
   1   chr1_97218277     ZBoe    T    C        0      0        2 
   1   chr1_97218277     ZGre    T    C        0      0        2 
   1   chr1_97218277     ZHar    T    C        0      0        2 
   1   chr1_97218277   Sample    T    C        0      0        2 
   1   chr1_97221062     AAsi    T    C        0      0        2 
   1   chr1_97221062     AKia    T    C        0      0        2 
   1   chr1_97221062     AOna    T    C        0      0        2 
   1   chr1_97221062     ASom    T    C        0      0        2 
   1   chr1_97221062     HCab    T    C        0      0        2 
   1   chr1_97221062     HPrz    T    C        0      0        2 
   1   chr1_97221062     ZBoe    T    C        0      0        2 
   1   chr1_97221062     ZGre    T    C        0      0        2 
   1   chr1_97221062     ZHar    T    C        1      2        2 
   1   chr1_97221062   Sample    T    C        0      0        2 
   1   chr1_97227173     AAsi    C    T        0      0        2 
   1   chr1_97227173     AKia    C    T        0      0        2 
   1   chr1_97227173     AOna    C    T        0      0        2 
   1   chr1_97227173     ASom    C    T        0      0        2 
   1   chr1_97227173     HCab    C    T        0      0        2 
   1   chr1_97227173     HPrz    C    T        0      0        2 
   1   chr1_97227173     ZBoe    C    T        0      0        2 
   1   chr1_97227173     ZGre    C    T        0      0        2 
   1   chr1_97227173     ZHar    C    T      0.5      1        2 
   1   chr1_97227173   Sample    C    T        0      0        2 
   1   chr1_97228345     AAsi    C    T        0      0        2 
   1   chr1_97228345     AKia    C    T        0      0        2 
   1   chr1_97228345     AOna    C    T        0      0        2 
   1   chr1_97228345     ASom    C    T        0      0        2 
   1   chr1_97228345     HCab    C    T        0      0        2 
   1   chr1_97228345     HPrz    C    T        0      0        2 
   1   chr1_97228345     ZBoe    C    T        0      0        2 
   1   chr1_97228345     ZGre    C    T        1      2        2 
   1   chr1_97228345     ZHar    C    T        0      0        2 
   1   chr1_97228345   Sample    C    T        0      0        2 
   1   chr1_97228362     AAsi    T    A        0      0        2 
   1   chr1_97228362     AKia    T    A        0      0        2 
   1   chr1_97228362     AOna    T    A        0      0        2 
   1   chr1_97228362     ASom    T    A        0      0        2 
   1   chr1_97228362     HCab    T    A        0      0        2 
   1   chr1_97228362     HPrz    T    A      0.5      1        2 
   1   chr1_97228362     ZBoe    T    A        0      0        2 
   1   chr1_97228362     ZGre    T    A        0      0        2 
   1   chr1_97228362     ZHar    T    A        0      0        2 
   1   chr1_97228362   Sample    T    A        0      0        2 
   1   chr1_97234165     AAsi    G    C        1      2        2 
   1   chr1_97234165     AKia    G    C        0      0        2 
   1   chr1_97234165     AOna    G    C        0      0        2 
   1   chr1_97234165     ASom    G    C        1      2        2 
   1   chr1_97234165     HCab    G    C        0      0        2 
   1   chr1_97234165     HPrz    G    C        0      0        2 
   1   chr1_97234165     ZBoe    G    C        0      0        2 
   1   chr1_97234165     ZGre    G    C        0      0        2 
   1   chr1_97234165     ZHar    G    C        0      0        2 
   1   chr1_97234165   Sample    G    C        1      2        2 
   1   chr1_97251173     AAsi    T    C        0      0        2 
   1   chr1_97251173     AKia    T    C        0      0        2 
   1   chr1_97251173     AOna    T    C        0      0        2 
   1   chr1_97251173     ASom    T    C        0      0        2 
   1   chr1_97251173     HCab    T    C        0      0        2 
   1   chr1_97251173     HPrz    T    C        0      0        2 
   1   chr1_97251173     ZBoe    T    C        0      0        2 
   1   chr1_97251173     ZGre    T    C      0.5      1        2 
   1   chr1_97251173     ZHar    T    C        0      0        2 
   1   chr1_97251173   Sample    T    C        0      0        2 
   1   chr1_97252357     AAsi    A    G        0      0        2 
   1   chr1_97252357     AKia    A    G        0      0        2 
   1   chr1_97252357     AOna    A    G        0      0        2 
   1   chr1_97252357     ASom    A    G        0      0        2 
   1   chr1_97252357     HCab    A    G        0      0        2 
   1   chr1_97252357     HPrz    A    G        0      0        2 
   1   chr1_97252357     ZBoe    A    G        0      0        2 
   1   chr1_97252357     ZGre    A    G        1      2        2 
   1   chr1_97252357     ZHar    A    G        0      0        2 
   1   chr1_97252357   Sample    A    G        0      0        2 
   1   chr1_97265606     AAsi    G    A        0      0        2 
   1   chr1_97265606     AKia    G    A        0      0        2 
   1   chr1_97265606     AOna    G    A        0      0        2 
   1   chr1_97265606     ASom    G    A        0      0        2 
   1   chr1_97265606     HCab    G    A        1      2        2 
   1   chr1_97265606     HPrz    G    A        1      2        2 
   1   chr1_97265606     ZBoe    G    A        0      0        2 
   1   chr1_97265606     ZGre    G    A        0      0        2 
   1   chr1_97265606     ZHar    G    A        0      0        2 
   1   chr1_97265606   Sample    G    A        0      0        2 
   1   chr1_97269013     AAsi    G    T        0      0        2 
   1   chr1_97269013     AKia    G    T        0      0        2 
   1   chr1_97269013     AOna    G    T        0      0        2 
   1   chr1_97269013     ASom    G    T        0      0        2 
   1   chr1_97269013     HCab    G    T        0      0        2 
   1   chr1_97269013     HPrz    G    T        0      0        2 
   1   chr1_97269013     ZBoe    G    T        1      2        2 
   1   chr1_97269013     ZGre    G    T        0      0        2 
   1   chr1_97269013     ZHar    G    T        0      0        2 
   1   chr1_97269013   Sample    G    T        0      0        2 
   1   chr1_97274692     AAsi    T    C        1      2        2 
   1   chr1_97274692     AKia    T    C        1      2        2 
   1   chr1_97274692     AOna    T    C        1      2        2 
   1   chr1_97274692     ASom    T    C        1      2        2 
   1   chr1_97274692     HCab    T    C        0      0        2 
   1   chr1_97274692     HPrz    T    C        0      0        2 
   1   chr1_97274692     ZBoe    T    C        0      0        2 
   1   chr1_97274692     ZGre    T    C        0      0        2 
   1   chr1_97274692     ZHar    T    C        0      0        2 
   1   chr1_97274692   Sample    T    C        1      2        2 
   1   chr1_97281079     AAsi    A    G        0      0        2 
   1   chr1_97281079     AKia    A    G        0      0        2 
   1   chr1_97281079     AOna    A    G        0      0        2 
   1   chr1_97281079     ASom    A    G        0      0        2 
   1   chr1_97281079     HCab    A    G        0      0        2 
   1   chr1_97281079     HPrz    A    G        0      0        2 
   1   chr1_97281079     ZBoe    A    G        1      2        2 
   1   chr1_97281079     ZGre    A    G        0      0        2 
   1   chr1_97281079     ZHar    A    G        0      0        2 
   1   chr1_97281079   Sample    A    G        0      0        2 
   1   chr1_97282159     AAsi    A    G        0      0        2 
   1   chr1_97282159     AKia    A    G        0      0        2 
   1   chr1_97282159     AOna    A    G        0      0        2 
   1   chr1_97282159     ASom    A    G        0      0        2 
   1   chr1_97282159     HCab    A    G        0      0        2 
   1   chr1_97282159     HPrz    A    G        0      0        2 
   1   chr1_97282159     ZBoe    A    G        1      2        2 
   1   chr1_97282159     ZGre    A    G        0      0        2 
   1   chr1_97282159     ZHar    A    G        0      0        2 
   1   chr1_97282159   Sample    A    G        0      0        2 
   1   chr1_97292498     AAsi    C    T        0      0        2 
   1   chr1_97292498     AKia    C    T        0      0        2 
   1   chr1_97292498     AOna    C    T        0      0        2 
   1   chr1_97292498     ASom    C    T        0      0        2 
   1   chr1_97292498     HCab    C    T        0      0        2 
   1   chr1_97292498     HPrz    C    T        0      0        2 
   1   chr1_97292498     ZBoe    C    T        1      2        2 
   1   chr1_97292498     ZGre    C    T        0      0        2 
   1   chr1_97292498     ZHar    C    T        0      0        2 
   1   chr1_97292498   Sample    C    T        0      0        2 
   1   chr1_97300696     AAsi    C    A        0      0        2 
   1   chr1_97300696     AKia    C    A        0      0        2 
   1   chr1_97300696     AOna    C    A        0      0        2 
   1   chr1_97300696     ASom    C    A        0      0        2 
   1   chr1_97300696     HCab    C    A        1      2        2 
   1   chr1_97300696     HPrz    C    A        1      2        2 
   1   chr1_97300696     ZBoe    C    A        0      0        2 
   1   chr1_97300696     ZGre    C    A        0      0        2 
   1   chr1_97300696     ZHar    C    A        0      0        2 
   1   chr1_97300696   Sample    C    A        0      0        2 
   1   chr1_97301655     AAsi    A    G        0      0        2 
   1   chr1_97301655     AKia    A    G        1      2        2 
   1   chr1_97301655     AOna    A    G      0.5      1        2 
   1   chr1_97301655     ASom    A    G        0      0        2 
   1   chr1_97301655     HCab    A    G        0      0        2 
   1   chr1_97301655     HPrz    A    G        0      0        2 
   1   chr1_97301655     ZBoe    A    G        0      0        2 
   1   chr1_97301655     ZGre    A    G        0      0        2 
   1   chr1_97301655     ZHar    A    G        0      0        2 
   1   chr1_97301655   Sample    A    G        0      0        2 
   1   chr1_97307963     AAsi    A    G        0      0        2 
   1   chr1_97307963     AKia    A    G        0      0        2 
   1   chr1_97307963     AOna    A    G        0      0        2 
   1   chr1_97307963     ASom    A    G        0      0        2 
   1   chr1_97307963     HCab    A    G        1      2        2 
   1   chr1_97307963     HPrz    A    G        1      2        2 
   1   chr1_97307963     ZBoe    A    G        0      0        2 
   1   chr1_97307963     ZGre    A    G        0      0        2 
   1   chr1_97307963     ZHar    A    G        0      0        2 
   1   chr1_97307963   Sample    A    G        0      0        2 
   1   chr1_97308391     AAsi    C    G        0      0        2 
   1   chr1_97308391     AKia    C    G        0      0        2 
   1   chr1_97308391     AOna    C    G        0      0        2 
   1   chr1_97308391     ASom    C    G        0      0        2 
   1   chr1_97308391     HCab    C    G        1      2        2 
   1   chr1_97308391     HPrz    C    G        1      2        2 
   1   chr1_97308391     ZBoe    C    G        0      0        2 
   1   chr1_97308391     ZGre    C    G        0      0        2 
   1   chr1_97308391     ZHar    C    G        0      0        2 
   1   chr1_97308391   Sample    C    G        0      0        2 
   1   chr1_97317497     AAsi    A    G        0      0        2 
   1   chr1_97317497     AKia    A    G        0      0        2 
   1   chr1_97317497     AOna    A    G        0      0        2 
   1   chr1_97317497     ASom    A    G        0      0        2 
   1   chr1_97317497     HCab    A    G        1      2        2 
   1   chr1_97317497     HPrz    A    G        1      2        2 
   1   chr1_97317497     ZBoe    A    G        0      0        2 
   1   chr1_97317497     ZGre    A    G        0      0        2 
   1   chr1_97317497     ZHar    A    G        0      0        2 
   1   chr1_97317497   Sample    A    G        0      0        2 
   1   chr1_97321050     AAsi    C    T        0      0        2 
   1   chr1_97321050     AKia    C    T        0      0        2 
   1   chr1_97321050     AOna    C    T        0      0        2 
   1   chr1_97321050     ASom    C    T        0      0        2 
   1   chr1_97321050     HCab    C    T        1      2        2 
   1   chr1_97321050     HPrz    C    T        1      2        2 
   1   chr1_97321050     ZBoe    C    T        0      0        2 
   1   chr1_97321050     ZGre    C    T        0      0        2 
   1   chr1_97321050     ZHar    C    T        0      0        2 
   1   chr1_97321050   Sample    C    T        0      0        2 
   1   chr1_97323597     AAsi    G    A        0      0        2 
   1   chr1_97323597     AKia    G    A        0      0        2 
   1   chr1_97323597     AOna    G    A        0      0        2 
   1   chr1_97323597     ASom    G    A        0      0        2 
   1   chr1_97323597     HCab    G    A        1      2        2 
   1   chr1_97323597     HPrz    G    A        1      2        2 
   1   chr1_97323597     ZBoe    G    A        0      0        2 
   1   chr1_97323597     ZGre    G    A        0      0        2 
   1   chr1_97323597     ZHar    G    A        0      0        2 
   1   chr1_97323597   Sample    G    A        0      0        2 
   1   chr1_97332710     AAsi    A    C        0      0        2 
   1   chr1_97332710     AKia    A    C        0      0        2 
   1   chr1_97332710     AOna    A    C        0      0        2 
   1   chr1_97332710     ASom    A    C        0      0        2 
   1   chr1_97332710     HCab    A    C        1      2        2 
   1   chr1_97332710     HPrz    A    C        1      2        2 
   1   chr1_97332710     ZBoe    A    C        0      0        2 
   1   chr1_97332710     ZGre    A    C        0      0        2 
   1   chr1_97332710     ZHar    A    C        0      0        2 
   1   chr1_97332710   Sample    A    C        0      0        2 
   1   chr1_97335507     AAsi    G    T        0      0        2 
   1   chr1_97335507     AKia    G    T        0      0        2 
   1   chr1_97335507     AOna    G    T        0      0        2 
   1   chr1_97335507     ASom    G    T        0      0        2 
   1   chr1_97335507     HCab    G    T      0.5      1        2 
   1   chr1_97335507     HPrz    G    T        0      0        2 
   1   chr1_97335507     ZBoe    G    T        0      0        2 
   1   chr1_97335507     ZGre    G    T        0      0        2 
   1   chr1_97335507     ZHar    G    T        0      0        2 
   1   chr1_97335507   Sample    G    T        0      0        2 
   1   chr1_97338309     AAsi    C    T        0      0        2 
   1   chr1_97338309     AKia    C    T        0      0        2 
   1   chr1_97338309     AOna    C    T        0      0        2 
   1   chr1_97338309     ASom    C    T        0      0        2 
   1   chr1_97338309     HCab    C    T        0      0        2 
   1   chr1_97338309     HPrz    C    T        0      0        2 
   1   chr1_97338309     ZBoe    C    T        0      0        2 
   1   chr1_97338309     ZGre    C    T        0      0        2 
   1   chr1_97338309     ZHar    C    T        1      2        2 
   1   chr1_97338309   Sample    C    T        0      0        2 
   1   chr1_97339241     AAsi    C    T        0      0        2 
   1   chr1_97339241     AKia    C    T        0      0        2 
   1   chr1_97339241     AOna    C    T        0      0        2 
   1   chr1_97339241     ASom    C    T        0      0        2 
   1   chr1_97339241     HCab    C    T        0      0        2 
   1   chr1_97339241     HPrz    C    T        0      0        2 
   1   chr1_97339241     ZBoe    C    T        0      0        2 
   1   chr1_97339241     ZGre    C    T        0      0        2 
   1   chr1_97339241     ZHar    C    T        1      2        2 
   1   chr1_97339241   Sample    C    T        0      0        2 
   1   chr1_97340725     AAsi    C    T        1      2        2 
   1   chr1_97340725     AKia    C    T        1      2        2 
   1   chr1_97340725     AOna    C    T        1      2        2 
   1   chr1_97340725     ASom    C    T        1      2        2 
   1   chr1_97340725     HCab    C    T        0      0        2 
   1   chr1_97340725     HPrz    C    T        0      0        2 
   1   chr1_97340725     ZBoe    C    T        0      0        2 
   1   chr1_97340725     ZGre    C    T        0      0        2 
   1   chr1_97340725     ZHar    C    T        0      0        2 
   1   chr1_97340725   Sample    C    T        1      2        2 
   1   chr1_97347549     AAsi    C    T        1      2        2 
   1   chr1_97347549     AKia    C    T        0      0        2 
   1   chr1_97347549     AOna    C    T        0      0        2 
   1   chr1_97347549     ASom    C    T        1      2        2 
   1   chr1_97347549     HCab    C    T        0      0        2 
   1   chr1_97347549     HPrz    C    T        0      0        2 
   1   chr1_97347549     ZBoe    C    T        0      0        2 
   1   chr1_97347549     ZGre    C    T        0      0        2 
   1   chr1_97347549     ZHar    C    T        0      0        2 
   1   chr1_97347549   Sample    C    T        1      2        2 
   1   chr1_97360785     AAsi    T    C        0      0        2 
   1   chr1_97360785     AKia    T    C        0      0        2 
   1   chr1_97360785     AOna    T    C        0      0        2 
   1   chr1_97360785     ASom    T    C        0      0        2 
   1   chr1_97360785     HCab    T    C        0      0        2 
   1   chr1_97360785     HPrz    T    C        0      0        2 
   1   chr1_97360785     ZBoe    T    C      0.5      1        2 
   1   chr1_97360785     ZGre    T    C        0      0        2 
   1   chr1_97360785     ZHar    T    C        0      0        2 
   1   chr1_97360785   Sample    T    C        0      0        2 
   1   chr1_97363155     AAsi    T    C        0      0        2 
   1   chr1_97363155     AKia    T    C        0      0        2 
   1   chr1_97363155     AOna    T    C        0      0        2 
   1   chr1_97363155     ASom    T    C        0      0        2 
   1   chr1_97363155     HCab    T    C        1      2        2 
   1   chr1_97363155     HPrz    T    C        1      2        2 
   1   chr1_97363155     ZBoe    T    C        0      0        2 
   1   chr1_97363155     ZGre    T    C        0      0        2 
   1   chr1_97363155     ZHar    T    C        0      0        2 
   1   chr1_97363155   Sample    T    C        0      0        2 
   1   chr1_97364795     AAsi    A    C        0      0        2 
   1   chr1_97364795     AKia    A    C        0      0        2 
   1   chr1_97364795     AOna    A    C        0      0        2 
   1   chr1_97364795     ASom    A    C        0      0        2 
   1   chr1_97364795     HCab    A    C        1      2        2 
   1   chr1_97364795     HPrz    A    C        1      2        2 
   1   chr1_97364795     ZBoe    A    C        0      0        2 
   1   chr1_97364795     ZGre    A    C        0      0        2 
   1   chr1_97364795     ZHar    A    C        0      0        2 
   1   chr1_97364795   Sample    A    C        0      0        2 
   1   chr1_97364837     AAsi    C    G        0      0        2 
   1   chr1_97364837     AKia    C    G        0      0        2 
   1   chr1_97364837     AOna    C    G        0      0        2 
   1   chr1_97364837     ASom    C    G        0      0        2 
   1   chr1_97364837     HCab    C    G        0      0        2 
   1   chr1_97364837     HPrz    C    G        0      0        2 
   1   chr1_97364837     ZBoe    C    G      0.5      1        2 
   1   chr1_97364837     ZGre    C    G        0      0        2 
   1   chr1_97364837     ZHar    C    G        0      0        2 
   1   chr1_97364837   Sample    C    G        0      0        2 
   1   chr1_97368744     AAsi    T    A        0      0        2 
   1   chr1_97368744     AKia    T    A        0      0        2 
   1   chr1_97368744     AOna    T    A      0.5      1        2 
   1   chr1_97368744     ASom    T    A        0      0        2 
   1   chr1_97368744     HCab    T    A        0      0        2 
   1   chr1_97368744     HPrz    T    A        0      0        2 
   1   chr1_97368744     ZBoe    T    A        0      0        2 
   1   chr1_97368744     ZGre    T    A        0      0        2 
   1   chr1_97368744     ZHar    T    A        0      0        2 
   1   chr1_97368744   Sample    T    A        0      0        2 
   1   chr1_97370934     AAsi    C    T        0      0        2 
   1   chr1_97370934     AKia    C    T        0      0        2 
   1   chr1_97370934     AOna    C    T      0.5      1        2 
   1   chr1_97370934     ASom    C    T        0      0        2 
   1   chr1_97370934     HCab    C    T        0      0        2 
   1   chr1_97370934     HPrz    C    T        0      0        2 
   1   chr1_97370934     ZBoe    C    T        0      0        2 
   1   chr1_97370934     ZGre    C    T        0      0        2 
   1   chr1_97370934     ZHar    C    T        0      0        2 
   1   chr1_97370934   Sample    C    T        0      0        2 
   1   chr1_97375026     AAsi    G    A        0      0        2 
   1   chr1_97375026     AKia    G    A      0.5      1        2 
   1   chr1_97375026     AOna    G    A        0      0        2 
   1   chr1_97375026     ASom    G    A        0      0        2 
   1   chr1_97375026     HCab    G    A        0      0        2 
   1   chr1_97375026     HPrz    G    A        0      0        2 
   1   chr1_97375026     ZBoe    G    A        0      0        2 
   1   chr1_97375026     ZGre    G    A        0      0        2 
   1   chr1_97375026     ZHar    G    A        0      0        2 
   1   chr1_97375026   Sample    G    A        0      0        2 
   1   chr1_97382309     AAsi    C    T        0      0        2 
   1   chr1_97382309     AKia    C    T        0      0        2 
   1   chr1_97382309     AOna    C    T        0      0        2 
   1   chr1_97382309     ASom    C    T        0      0        2 
   1   chr1_97382309     HCab    C    T        1      2        2 
   1   chr1_97382309     HPrz    C    T        1      2        2 
   1   chr1_97382309     ZBoe    C    T        0      0        2 
   1   chr1_97382309     ZGre    C    T        0      0        2 
   1   chr1_97382309     ZHar    C    T        0      0        2 
   1   chr1_97382309   Sample    C    T        0      0        2 
   1   chr1_97384387     AAsi    A    T        0      0        2 
   1   chr1_97384387     AKia    A    T        0      0        2 
   1   chr1_97384387     AOna    A    T        0      0        2 
   1   chr1_97384387     ASom    A    T        0      0        2 
   1   chr1_97384387     HCab    A    T        0      0        2 
   1   chr1_97384387     HPrz    A    T      0.5      1        2 
   1   chr1_97384387     ZBoe    A    T        0      0        2 
   1   chr1_97384387     ZGre    A    T        0      0        2 
   1   chr1_97384387     ZHar    A    T        0      0        2 
   1   chr1_97384387   Sample    A    T        0      0        2 
   1   chr1_97384802     AAsi    T    C        0      0        2 
   1   chr1_97384802     AKia    T    C        0      0        2 
   1   chr1_97384802     AOna    T    C        0      0        2 
   1   chr1_97384802     ASom    T    C        0      0        2 
   1   chr1_97384802     HCab    T    C        1      2        2 
   1   chr1_97384802     HPrz    T    C        1      2        2 
   1   chr1_97384802     ZBoe    T    C        0      0        2 
   1   chr1_97384802     ZGre    T    C        0      0        2 
   1   chr1_97384802     ZHar    T    C        0      0        2 
   1   chr1_97384802   Sample    T    C        0      0        2 
   1   chr1_97386469     AAsi    T    C        0      0        2 
   1   chr1_97386469     AKia    T    C        0      0        2 
   1   chr1_97386469     AOna    T    C        0      0        2 
   1   chr1_97386469     ASom    T    C        0      0        2 
   1   chr1_97386469     HCab    T    C        0      0        2 
   1   chr1_97386469     HPrz    T    C        0      0        2 
   1   chr1_97386469     ZBoe    T    C        0      0        2 
   1   chr1_97386469     ZGre    T    C        0      0        2 
   1   chr1_97386469     ZHar    T    C      0.5      1        2 
   1   chr1_97386469   Sample    T    C        0      0        2 
   1   chr1_97389690     AAsi    A    G        0      0        2 
   1   chr1_97389690     AKia    A    G        0      0        2 
   1   chr1_97389690     AOna    A    G        0      0        2 
   1   chr1_97389690     ASom    A    G        0      0        2 
   1   chr1_97389690     HCab    A    G        0      0        2 
   1   chr1_97389690     HPrz    A    G      0.5      1        2 
   1   chr1_97389690     ZBoe    A    G        0      0        2 
   1   chr1_97389690     ZGre    A    G        0      0        2 
   1   chr1_97389690     ZHar    A    G        0      0        2 
   1   chr1_97389690   Sample    A    G        0      0        2 
   1   chr1_97391777     AAsi    C    G        0      0        2 
   1   chr1_97391777     AKia    C    G        0      0        2 
   1   chr1_97391777     AOna    C    G      0.5      1        2 
   1   chr1_97391777     ASom    C    G        0      0        2 
   1   chr1_97391777     HCab    C    G        0      0        2 
   1   chr1_97391777     HPrz    C    G        0      0        2 
   1   chr1_97391777     ZBoe    C    G        0      0        2 
   1   chr1_97391777     ZGre    C    G        0      0        2 
   1   chr1_97391777     ZHar    C    G        0      0        2 
   1   chr1_97391777   Sample    C    G        0      0        2 
   1   chr1_97393983     AAsi    T    C        0      0        2 
   1   chr1_97393983     AKia    T    C        1      2        2 
   1   chr1_97393983     AOna    T    C        0      0        2 
   1   chr1_97393983     ASom    T    C        0      0        2 
   1   chr1_97393983     HCab    T    C        0      0        2 
   1   chr1_97393983     HPrz    T    C        0      0        2 
   1   chr1_97393983     ZBoe    T    C        0      0        2 
   1   chr1_97393983     ZGre    T    C        0      0        2 
   1   chr1_97393983     ZHar    T    C        0      0        2 
   1   chr1_97393983   Sample    T    C        0      0        2 
   1   chr1_97397563     AAsi    A    G        0      0        2 
   1   chr1_97397563     AKia    A    G        0      0        2 
   1   chr1_97397563     AOna    A    G        0      0        2 
   1   chr1_97397563     ASom    A    G        0      0        2 
   1   chr1_97397563     HCab    A    G        1      2        2 
   1   chr1_97397563     HPrz    A    G        1      2        2 
   1   chr1_97397563     ZBoe    A    G        0      0        2 
   1   chr1_97397563     ZGre    A    G        0      0        2 
   1   chr1_97397563     ZHar    A    G        0      0        2 
   1   chr1_97397563   Sample    A    G        0      0        2 
   1   chr1_97405841     AAsi    C    T      0.5      1        2 
   1   chr1_97405841     AKia    C    T        0      0        2 
   1   chr1_97405841     AOna    C    T        0      0        2 
   1   chr1_97405841     ASom    C    T        0      0        2 
   1   chr1_97405841     HCab    C    T        0      0        2 
   1   chr1_97405841     HPrz    C    T        0      0        2 
   1   chr1_97405841     ZBoe    C    T        0      0        2 
   1   chr1_97405841     ZGre    C    T        0      0        2 
   1   chr1_97405841     ZHar    C    T        0      0        2 
   1   chr1_97405841   Sample    C    T        1      2        2 
   1   chr1_97406814     AAsi    C    T        0      0        2 
   1   chr1_97406814     AKia    C    T        0      0        2 
   1   chr1_97406814     AOna    C    T        0      0        2 
   1   chr1_97406814     ASom    C    T        0      0        2 
   1   chr1_97406814     HCab    C    T        0      0        2 
   1   chr1_97406814     HPrz    C    T        0      0        2 
   1   chr1_97406814     ZBoe    C    T      0.5      1        2 
   1   chr1_97406814     ZGre    C    T        0      0        2 
   1   chr1_97406814     ZHar    C    T        0      0        2 
   1   chr1_97406814   Sample    C    T        0      0        2 
   1   chr1_97410374     AAsi    T    C        0      0        2 
   1   chr1_97410374     AKia    T    C      0.5      1        2 
   1   chr1_97410374     AOna    T    C        0      0        2 
   1   chr1_97410374     ASom    T    C        0      0        2 
   1   chr1_97410374     HCab    T    C        0      0        2 
   1   chr1_97410374     HPrz    T    C        0      0        2 
   1   chr1_97410374     ZBoe    T    C        0      0        2 
   1   chr1_97410374     ZGre    T    C        0      0        2 
   1   chr1_97410374     ZHar    T    C        0      0        2 
   1   chr1_97410374   Sample    T    C        0      0        2 
   1   chr1_97410560     AAsi    C    T        0      0        2 
   1   chr1_97410560     AKia    C    T        0      0        2 
   1   chr1_97410560     AOna    C    T        0      0        2 
   1   chr1_97410560     ASom    C    T        0      0        2 
   1   chr1_97410560     HCab    C    T        1      2        2 
   1   chr1_97410560     HPrz    C    T        1      2        2 
   1   chr1_97410560     ZBoe    C    T        0      0        2 
   1   chr1_97410560     ZGre    C    T        0      0        2 
   1   chr1_97410560     ZHar    C    T        0      0        2 
   1   chr1_97410560   Sample    C    T        1      2        2 
   1   chr1_97426105     AAsi    A    C        0      0        2 
   1   chr1_97426105     AKia    A    C      0.5      1        2 
   1   chr1_97426105     AOna    A    C        0      0        2 
   1   chr1_97426105     ASom    A    C        0      0        2 
   1   chr1_97426105     HCab    A    C        0      0        2 
   1   chr1_97426105     HPrz    A    C        0      0        2 
   1   chr1_97426105     ZBoe    A    C        0      0        2 
   1   chr1_97426105     ZGre    A    C        0      0        2 
   1   chr1_97426105     ZHar    A    C        0      0        2 
   1   chr1_97426105   Sample    A    C        0      0        2 
   1   chr1_97435826     AAsi    G    A        0      0        2 
   1   chr1_97435826     AKia    G    A        0      0        2 
   1   chr1_97435826     AOna    G    A        0      0        2 
   1   chr1_97435826     ASom    G    A        0      0        2 
   1   chr1_97435826     HCab    G    A        0      0        2 
   1   chr1_97435826     HPrz    G    A        0      0        2 
   1   chr1_97435826     ZBoe    G    A      0.5      1        2 
   1   chr1_97435826     ZGre    G    A        0      0        2 
   1   chr1_97435826     ZHar    G    A        0      0        2 
   1   chr1_97435826   Sample    G    A        0      0        2 
   1   chr1_97437886     AAsi    G    T        0      0        2 
   1   chr1_97437886     AKia    G    T        0      0        2 
   1   chr1_97437886     AOna    G    T        0      0        2 
   1   chr1_97437886     ASom    G    T        0      0        2 
   1   chr1_97437886     HCab    G    T        0      0        2 
   1   chr1_97437886     HPrz    G    T        1      2        2 
   1   chr1_97437886     ZBoe    G    T        0      0        2 
   1   chr1_97437886     ZGre    G    T        0      0        2 
   1   chr1_97437886     ZHar    G    T        0      0        2 
   1   chr1_97437886   Sample    G    T        0      0        2 
   1   chr1_97447193     AAsi    T    C        0      0        2 
   1   chr1_97447193     AKia    T    C        0      0        2 
   1   chr1_97447193     AOna    T    C        0      0        2 
   1   chr1_97447193     ASom    T    C        0      0        2 
   1   chr1_97447193     HCab    T    C        0      0        2 
   1   chr1_97447193     HPrz    T    C        0      0        2 
   1   chr1_97447193     ZBoe    T    C      0.5      1        2 
   1   chr1_97447193     ZGre    T    C        0      0        2 
   1   chr1_97447193     ZHar    T    C        0      0        2 
   1   chr1_97447193   Sample    T    C        0      0        2 
   1   chr1_97451786     AAsi    A    G        0      0        2 
   1   chr1_97451786     AKia    A    G        0      0        2 
   1   chr1_97451786     AOna    A    G        0      0        2 
   1   chr1_97451786     ASom    A    G        0      0        2 
   1   chr1_97451786     HCab    A    G        1      2        2 
   1   chr1_97451786     HPrz    A    G        0      0        2 
   1   chr1_97451786     ZBoe    A    G        0      0        2 
   1   chr1_97451786     ZGre    A    G        0      0        2 
   1   chr1_97451786     ZHar    A    G        0      0        2 
   1   chr1_97451786   Sample    A    G        0      0        2 
   1   chr1_97453032     AAsi    C    T        0      0        2 
   1   chr1_97453032     AKia    C    T        0      0        2 
   1   chr1_97453032     AOna    C    T        0      0        2 
   1   chr1_97453032     ASom    C    T        0      0        2 
   1   chr1_97453032     HCab    C    T        1      2        2 
   1   chr1_97453032     HPrz    C    T        1      2        2 
   1   chr1_97453032     ZBoe    C    T        0      0        2 
   1   chr1_97453032     ZGre    C    T        0      0        2 
   1   chr1_97453032     ZHar    C    T        0      0        2 
   1   chr1_97453032   Sample    C    T        0      0        2 
   1   chr1_97460155     AAsi    A    G        1      2        2 
   1   chr1_97460155     AKia    A    G        0      0        2 
   1   chr1_97460155     AOna    A    G        0      0        2 
   1   chr1_97460155     ASom    A    G        1      2        2 
   1   chr1_97460155     HCab    A    G        0      0        2 
   1   chr1_97460155     HPrz    A    G        0      0        2 
   1   chr1_97460155     ZBoe    A    G        0      0        2 
   1   chr1_97460155     ZGre    A    G        0      0        2 
   1   chr1_97460155     ZHar    A    G        0      0        2 
   1   chr1_97460155   Sample    A    G        1      2        2 
   1   chr1_97460881     AAsi    T    C        0      0        2 
   1   chr1_97460881     AKia    T    C        0      0        2 
   1   chr1_97460881     AOna    T    C        0      0        2 
   1   chr1_97460881     ASom    T    C        0      0        2 
   1   chr1_97460881     HCab    T    C        1      2        2 
   1   chr1_97460881     HPrz    T    C        1      2        2 
   1   chr1_97460881     ZBoe    T    C        0      0        2 
   1   chr1_97460881     ZGre    T    C        0      0        2 
   1   chr1_97460881     ZHar    T    C        0      0        2 
   1   chr1_97460881   Sample    T    C        0      0        2 
   1   chr1_97461312     AAsi    T    G        0      0        2 
   1   chr1_97461312     AKia    T    G      0.5      1        2 
   1   chr1_97461312     AOna    T    G      0.5      1        2 
   1   chr1_97461312     ASom    T    G        0      0        2 
   1   chr1_97461312     HCab    T    G        0      0        2 
   1   chr1_97461312     HPrz    T    G        0      0        2 
   1   chr1_97461312     ZBoe    T    G        0      0        2 
   1   chr1_97461312     ZGre    T    G        0      0        2 
   1   chr1_97461312     ZHar    T    G        0      0        2 
   1   chr1_97461312   Sample    T    G        0      0        2 
   1   chr1_97466953     AAsi    A    G      0.5      1        2 
   1   chr1_97466953     AKia    A    G        0      0        2 
   1   chr1_97466953     AOna    A    G        0      0        2 
   1   chr1_97466953     ASom    A    G        1      2        2 
   1   chr1_97466953     HCab    A    G        0      0        2 
   1   chr1_97466953     HPrz    A    G        0      0        2 
   1   chr1_97466953     ZBoe    A    G        0      0        2 
   1   chr1_97466953     ZGre    A    G        0      0        2 
   1   chr1_97466953     ZHar    A    G        0      0        2 
   1   chr1_97466953   Sample    A    G        0      0        2 
   1   chr1_97469823     AAsi    A    C        0      0        2 
   1   chr1_97469823     AKia    A    C        0      0        2 
   1   chr1_97469823     AOna    A    C        0      0        2 
   1   chr1_97469823     ASom    A    C        0      0        2 
   1   chr1_97469823     HCab    A    C        1      2        2 
   1   chr1_97469823     HPrz    A    C        1      2        2 
   1   chr1_97469823     ZBoe    A    C        0      0        2 
   1   chr1_97469823     ZGre    A    C        0      0        2 
   1   chr1_97469823     ZHar    A    C        0      0        2 
   1   chr1_97469823   Sample    A    C        0      0        2 
   1   chr1_97474093     AAsi    G    A        0      0        2 
   1   chr1_97474093     AKia    G    A        0      0        2 
   1   chr1_97474093     AOna    G    A        0      0        2 
   1   chr1_97474093     ASom    G    A        0      0        2 
   1   chr1_97474093     HCab    G    A        0      0        2 
   1   chr1_97474093     HPrz    G    A        0      0        2 
   1   chr1_97474093     ZBoe    G    A      0.5      1        2 
   1   chr1_97474093     ZGre    G    A        0      0        2 
   1   chr1_97474093     ZHar    G    A        0      0        2 
   1   chr1_97474093   Sample    G    A        0      0        2 
   1   chr1_97480026     AAsi    T    C        0      0        2 
   1   chr1_97480026     AKia    T    C        0      0        2 
   1   chr1_97480026     AOna    T    C        0      0        2 
   1   chr1_97480026     ASom    T    C        0      0        2 
   1   chr1_97480026     HCab    T    C      0.5      1        2 
   1   chr1_97480026     HPrz    T    C        0      0        2 
   1   chr1_97480026     ZBoe    T    C        0      0        2 
   1   chr1_97480026     ZGre    T    C        0      0        2 
   1   chr1_97480026     ZHar    T    C        0      0        2 
   1   chr1_97480026   Sample    T    C        1      2        2 
   1   chr1_97483939     AAsi    A    G        0      0        2 
   1   chr1_97483939     AKia    A    G        0      0        2 
   1   chr1_97483939     AOna    A    G        0      0        2 
   1   chr1_97483939     ASom    A    G        0      0        2 
   1   chr1_97483939     HCab    A    G        1      2        2 
   1   chr1_97483939     HPrz    A    G        1      2        2 
   1   chr1_97483939     ZBoe    A    G        0      0        2 
   1   chr1_97483939     ZGre    A    G        0      0        2 
   1   chr1_97483939     ZHar    A    G        0      0        2 
   1   chr1_97483939   Sample    A    G        0      0        2 
   1   chr1_97490737     AAsi    G    A        0      0        2 
   1   chr1_97490737     AKia    G    A        0      0        2 
   1   chr1_97490737     AOna    G    A        0      0        2 
   1   chr1_97490737     ASom    G    A        0      0        2 
   1   chr1_97490737     HCab    G    A        0      0        2 
   1   chr1_97490737     HPrz    G    A        0      0        2 
   1   chr1_97490737     ZBoe    G    A        0      0        2 
   1   chr1_97490737     ZGre    G    A        0      0        2 
   1   chr1_97490737     ZHar    G    A        1      2        2 
   1   chr1_97490737   Sample    G    A        0      0        2 
   1   chr1_97492010     AAsi    A    T        0      0        2 
   1   chr1_97492010     AKia    A    T        0      0        2 
   1   chr1_97492010     AOna    A    T        0      0        2 
   1   chr1_97492010     ASom    A    T        0      0        2 
   1   chr1_97492010     HCab    A    T        0      0        2 
   1   chr1_97492010     HPrz    A    T        0      0        2 
   1   chr1_97492010     ZBoe    A    T        1      2        2 
   1   chr1_97492010     ZGre    A    T        0      0        2 
   1   chr1_97492010     ZHar    A    T        0      0        2 
   1   chr1_97492010   Sample    A    T        0      0        2 
   1   chr1_97496277     AAsi    C    T        0      0        2 
   1   chr1_97496277     AKia    C    T        0      0        2 
   1   chr1_97496277     AOna    C    T        0      0        2 
   1   chr1_97496277     ASom    C    T        0      0        2 
   1   chr1_97496277     HCab    C    T        1      2        2 
   1   chr1_97496277     HPrz    C    T        1      2        2 
   1   chr1_97496277     ZBoe    C    T        0      0        2 
   1   chr1_97496277     ZGre    C    T        0      0        2 
   1   chr1_97496277     ZHar    C    T        0      0        2 
   1   chr1_97496277   Sample    C    T        0      0        2 
   1   chr1_97496365     AAsi    C    A        0      0        2 
   1   chr1_97496365     AKia    C    A        0      0        2 
   1   chr1_97496365     AOna    C    A        0      0        2 
   1   chr1_97496365     ASom    C    A        0      0        2 
   1   chr1_97496365     HCab    C    A        1      2        2 
   1   chr1_97496365     HPrz    C    A        1      2        2 
   1   chr1_97496365     ZBoe    C    A        0      0        2 
   1   chr1_97496365     ZGre    C    A        0      0        2 
   1   chr1_97496365     ZHar    C    A        0      0        2 
   1   chr1_97496365   Sample    C    A        0      0        2 
   1   chr1_97500727     AAsi    T    C        0      0        2 
   1   chr1_97500727     AKia    T    C        0      0        2 
   1   chr1_97500727     AOna    T    C        0      0        2 
   1   chr1_97500727     ASom    T    C        0      0        2 
   1   chr1_97500727     HCab    T    C        0      0        2 
   1   chr1_97500727     HPrz    T    C        0      0        2 
   1   chr1_97500727     ZBoe    T    C        0      0        2 
   1   chr1_97500727     ZGre    T    C      0.5      1        2 
   1   chr1_97500727     ZHar    T    C        0      0        2 
   1   chr1_97500727   Sample    T    C        0      0        2 
   1   chr1_97501429     AAsi    A    G        0      0        2 
   1   chr1_97501429     AKia    A    G        0      0        2 
   1   chr1_97501429     AOna    A    G      0.5      1        2 
   1   chr1_97501429     ASom    A    G        0      0        2 
   1   chr1_97501429     HCab    A    G        0      0        2 
   1   chr1_97501429     HPrz    A    G        0      0        2 
   1   chr1_97501429     ZBoe    A    G        0      0        2 
   1   chr1_97501429     ZGre    A    G        0      0        2 
   1   chr1_97501429     ZHar    A    G        0      0        2 
   1   chr1_97501429   Sample    A    G        0      0        2 
   1   chr1_97502193     AAsi    T    C        0      0        2 
   1   chr1_97502193     AKia    T    C        0      0        2 
   1   chr1_97502193     AOna    T    C        0      0        2 
   1   chr1_97502193     ASom    T    C        0      0        2 
   1   chr1_97502193     HCab    T    C        1      2        2 
   1   chr1_97502193     HPrz    T    C        1      2        2 
   1   chr1_97502193     ZBoe    T    C        0      0        2 
   1   chr1_97502193     ZGre    T    C        0      0        2 
   1   chr1_97502193     ZHar    T    C        0      0        2 
   1   chr1_97502193   Sample    T    C        0      0        2 
   1   chr1_97504377     AAsi    T    C      0.5      1        2 
   1   chr1_97504377     AKia    T    C        0      0        2 
   1   chr1_97504377     AOna    T    C        0      0        2 
   1   chr1_97504377     ASom    T    C        1      2        2 
   1   chr1_97504377     HCab    T    C        0      0        2 
   1   chr1_97504377     HPrz    T    C        0      0        2 
   1   chr1_97504377     ZBoe    T    C        0      0        2 
   1   chr1_97504377     ZGre    T    C        0      0        2 
   1   chr1_97504377     ZHar    T    C        0      0        2 
   1   chr1_97504377   Sample    T    C        0      0        2 
   1   chr1_97510471     AAsi    C    T        0      0        2 
   1   chr1_97510471     AKia    C    T        0      0        2 
   1   chr1_97510471     AOna    C    T        0      0        2 
   1   chr1_97510471     ASom    C    T        0      0        2 
   1   chr1_97510471     HCab    C    T        1      2        2 
   1   chr1_97510471     HPrz    C    T        1      2        2 
   1   chr1_97510471     ZBoe    C    T        0      0        2 
   1   chr1_97510471     ZGre    C    T        0      0        2 
   1   chr1_97510471     ZHar    C    T        0      0        2 
   1   chr1_97510471   Sample    C    T        0      0        2 
   1   chr1_97513424     AAsi    T    C        0      0        2 
   1   chr1_97513424     AKia    T    C        0      0        2 
   1   chr1_97513424     AOna    T    C        0      0        2 
   1   chr1_97513424     ASom    T    C        0      0        2 
   1   chr1_97513424     HCab    T    C        0      0        2 
   1   chr1_97513424     HPrz    T    C        0      0        2 
   1   chr1_97513424     ZBoe    T    C        1      2        2 
   1   chr1_97513424     ZGre    T    C        0      0        2 
   1   chr1_97513424     ZHar    T    C        0      0        2 
   1   chr1_97513424   Sample    T    C        0      0        2 
   1   chr1_97522823     AAsi    G    A      0.5      1        2 
   1   chr1_97522823     AKia    G    A        0      0        2 
   1   chr1_97522823     AOna    G    A        0      0        2 
   1   chr1_97522823     ASom    G    A        1      2        2 
   1   chr1_97522823     HCab    G    A        1      2        2 
   1   chr1_97522823     HPrz    G    A        1      2        2 
   1   chr1_97522823     ZBoe    G    A        0      0        2 
   1   chr1_97522823     ZGre    G    A        0      0        2 
   1   chr1_97522823     ZHar    G    A        0      0        2 
   1   chr1_97522823   Sample    G    A        0      0        2 
   1   chr1_97527402     AAsi    T    C        0      0        2 
   1   chr1_97527402     AKia    T    C        0      0        2 
   1   chr1_97527402     AOna    T    C        0      0        2 
   1   chr1_97527402     ASom    T    C        0      0        2 
   1   chr1_97527402     HCab    T    C        0      0        2 
   1   chr1_97527402     HPrz    T    C        0      0        2 
   1   chr1_97527402     ZBoe    T    C        0      0        2 
   1   chr1_97527402     ZGre    T    C        0      0        2 
   1   chr1_97527402     ZHar    T    C      0.5      1        2 
   1   chr1_97527402   Sample    T    C        0      0        2 
   1   chr1_97536492     AAsi    C    T        0      0        2 
   1   chr1_97536492     AKia    C    T        0      0        2 
   1   chr1_97536492     AOna    C    T        0      0        2 
   1   chr1_97536492     ASom    C    T        0      0        2 
   1   chr1_97536492     HCab    C    T        1      2        2 
   1   chr1_97536492     HPrz    C    T        1      2        2 
   1   chr1_97536492     ZBoe    C    T        0      0        2 
   1   chr1_97536492     ZGre    C    T        0      0        2 
   1   chr1_97536492     ZHar    C    T        0      0        2 
   1   chr1_97536492   Sample    C    T        0      0        2 
   1   chr1_97541247     AAsi    A    G        0      0        2 
   1   chr1_97541247     AKia    A    G        0      0        2 
   1   chr1_97541247     AOna    A    G        0      0        2 
   1   chr1_97541247     ASom    A    G        0      0        2 
   1   chr1_97541247     HCab    A    G        0      0        2 
   1   chr1_97541247     HPrz    A    G        0      0        2 
   1   chr1_97541247     ZBoe    A    G        0      0        2 
   1   chr1_97541247     ZGre    A    G        0      0        2 
   1   chr1_97541247     ZHar    A    G        1      2        2 
   1   chr1_97541247   Sample    A    G        0      0        2 
   1   chr1_97545304     AAsi    A    G        0      0        2 
   1   chr1_97545304     AKia    A    G        0      0        2 
   1   chr1_97545304     AOna    A    G      0.5      1        2 
   1   chr1_97545304     ASom    A    G        0      0        2 
   1   chr1_97545304     HCab    A    G        0      0        2 
   1   chr1_97545304     HPrz    A    G        0      0        2 
   1   chr1_97545304     ZBoe    A    G        0      0        2 
   1   chr1_97545304     ZGre    A    G        0      0        2 
   1   chr1_97545304     ZHar    A    G        0      0        2 
   1   chr1_97545304   Sample    A    G        0      0        2 
   1   chr1_97556736     AAsi    T    A        0      0        2 
   1   chr1_97556736     AKia    T    A        0      0        2 
   1   chr1_97556736     AOna    T    A        0      0        2 
   1   chr1_97556736     ASom    T    A        0      0        2 
   1   chr1_97556736     HCab    T    A        1      2        2 
   1   chr1_97556736     HPrz    T    A        1      2        2 
   1   chr1_97556736     ZBoe    T    A        0      0        2 
   1   chr1_97556736     ZGre    T    A        0      0        2 
   1   chr1_97556736     ZHar    T    A        0      0        2 
   1   chr1_97556736   Sample    T    A        0      0        2 
   1   chr1_97558270     AAsi    T    C        0      0        2 
   1   chr1_97558270     AKia    T    C        0      0        2 
   1   chr1_97558270     AOna    T    C        0      0        2 
   1   chr1_97558270     ASom    T    C        0      0        2 
   1   chr1_97558270     HCab    T    C        0      0        2 
   1   chr1_97558270     HPrz    T    C        0      0        2 
   1   chr1_97558270     ZBoe    T    C        0      0        2 
   1   chr1_97558270     ZGre    T    C        1      2        2 
   1   chr1_97558270     ZHar    T    C        0      0        2 
   1   chr1_97558270   Sample    T    C        0      0        2 
   1   chr1_97563772     AAsi    T    G        0      0        2 
   1   chr1_97563772     AKia    T    G        0      0        2 
   1   chr1_97563772     AOna    T    G        0      0        2 
   1   chr1_97563772     ASom    T    G        0      0        2 
   1   chr1_97563772     HCab    T    G      0.5      1        2 
   1   chr1_97563772     HPrz    T    G        0      0        2 
   1   chr1_97563772     ZBoe    T    G        0      0        2 
   1   chr1_97563772     ZGre    T    G        0      0        2 
   1   chr1_97563772     ZHar    T    G        0      0        2 
   1   chr1_97563772   Sample    T    G        0      0        2 
   1   chr1_97567380     AAsi    T    C        0      0        2 
   1   chr1_97567380     AKia    T    C        1      2        2 
   1   chr1_97567380     AOna    T    C      0.5      1        2 
   1   chr1_97567380     ASom    T    C        0      0        2 
   1   chr1_97567380     HCab    T    C        0      0        2 
   1   chr1_97567380     HPrz    T    C        0      0        2 
   1   chr1_97567380     ZBoe    T    C        0      0        2 
   1   chr1_97567380     ZGre    T    C        0      0        2 
   1   chr1_97567380     ZHar    T    C        0      0        2 
   1   chr1_97567380   Sample    T    C        0      0        2 
   1   chr1_97567991     AAsi    T    G      0.5      1        2 
   1   chr1_97567991     AKia    T    G        0      0        2 
   1   chr1_97567991     AOna    T    G        0      0        2 
   1   chr1_97567991     ASom    T    G        1      2        2 
   1   chr1_97567991     HCab    T    G        0      0        2 
   1   chr1_97567991     HPrz    T    G        0      0        2 
   1   chr1_97567991     ZBoe    T    G        0      0        2 
   1   chr1_97567991     ZGre    T    G        0      0        2 
   1   chr1_97567991     ZHar    T    G        0      0        2 
   1   chr1_97567991   Sample    T    G        0      0        2 
   1   chr1_97576055     AAsi    G    C        0      0        2 
   1   chr1_97576055     AKia    G    C        0      0        2 
   1   chr1_97576055     AOna    G    C      0.5      1        2 
   1   chr1_97576055     ASom    G    C        0      0        2 
   1   chr1_97576055     HCab    G    C        0      0        2 
   1   chr1_97576055     HPrz    G    C        0      0        2 
   1   chr1_97576055     ZBoe    G    C        0      0        2 
   1   chr1_97576055     ZGre    G    C        0      0        2 
   1   chr1_97576055     ZHar    G    C        0      0        2 
   1   chr1_97576055   Sample    G    C        0      0        2 
   1   chr1_97588951     AAsi    G    A        0      0        2 
   1   chr1_97588951     AKia    G    A        0      0        2 
   1   chr1_97588951     AOna    G    A        0      0        2 
   1   chr1_97588951     ASom    G    A        0      0        2 
   1   chr1_97588951     HCab    G    A        1      2        2 
   1   chr1_97588951     HPrz    G    A        1      2        2 
   1   chr1_97588951     ZBoe    G    A        0      0        2 
   1   chr1_97588951     ZGre    G    A        0      0        2 
   1   chr1_97588951     ZHar    G    A        0      0        2 
   1   chr1_97588951   Sample    G    A        0      0        2 
   1   chr1_97595523     AAsi    T    C        0      0        2 
   1   chr1_97595523     AKia    T    C        1      2        2 
   1   chr1_97595523     AOna    T    C      0.5      1        2 
   1   chr1_97595523     ASom    T    C        0      0        2 
   1   chr1_97595523     HCab    T    C        0      0        2 
   1   chr1_97595523     HPrz    T    C        0      0        2 
   1   chr1_97595523     ZBoe    T    C        0      0        2 
   1   chr1_97595523     ZGre    T    C        0      0        2 
   1   chr1_97595523     ZHar    T    C        0      0        2 
   1   chr1_97595523   Sample    T    C        0      0        2 
   1   chr1_97611729     AAsi    C    T        0      0        2 
   1   chr1_97611729     AKia    C    T        0      0        2 
   1   chr1_97611729     AOna    C    T        0      0        2 
   1   chr1_97611729     ASom    C    T        0      0        2 
   1   chr1_97611729     HCab    C    T        0      0        2 
   1   chr1_97611729     HPrz    C    T        0      0        2 
   1   chr1_97611729     ZBoe    C    T      0.5      1        2 
   1   chr1_97611729     ZGre    C    T        0      0        2 
   1   chr1_97611729     ZHar    C    T        0      0        2 
   1   chr1_97611729   Sample    C    T        0      0        2 
   1   chr1_97612668     AAsi    A    G        0      0        2 
   1   chr1_97612668     AKia    A    G        0      0        2 
   1   chr1_97612668     AOna    A    G        0      0        2 
   1   chr1_97612668     ASom    A    G        0      0        2 
   1   chr1_97612668     HCab    A    G        1      2        2 
   1   chr1_97612668     HPrz    A    G        1      2        2 
   1   chr1_97612668     ZBoe    A    G        0      0        2 
   1   chr1_97612668     ZGre    A    G        0      0        2 
   1   chr1_97612668     ZHar    A    G        0      0        2 
   1   chr1_97612668   Sample    A    G        0      0        2 
   1   chr1_97614346     AAsi    C    A        1      2        2 
   1   chr1_97614346     AKia    C    A        0      0        2 
   1   chr1_97614346     AOna    C    A        0      0        2 
   1   chr1_97614346     ASom    C    A        1      2        2 
   1   chr1_97614346     HCab    C    A        0      0        2 
   1   chr1_97614346     HPrz    C    A        0      0        2 
   1   chr1_97614346     ZBoe    C    A        0      0        2 
   1   chr1_97614346     ZGre    C    A        0      0        2 
   1   chr1_97614346     ZHar    C    A        0      0        2 
   1   chr1_97614346   Sample    C    A        1      2        2 
   1   chr1_97614455     AAsi    G    A        0      0        2 
   1   chr1_97614455     AKia    G    A        0      0        2 
   1   chr1_97614455     AOna    G    A      0.5      1        2 
   1   chr1_97614455     ASom    G    A        0      0        2 
   1   chr1_97614455     HCab    G    A        0      0        2 
   1   chr1_97614455     HPrz    G    A        0      0        2 
   1   chr1_97614455     ZBoe    G    A        0      0        2 
   1   chr1_97614455     ZGre    G    A        0      0        2 
   1   chr1_97614455     ZHar    G    A        0      0        2 
   1   chr1_97614455   Sample    G    A        0      0        2 
   1   chr1_97615064     AAsi    A    G        0      0        2 
   1   chr1_97615064     AKia    A    G        0      0        2 
   1   chr1_97615064     AOna    A    G        0      0        2 
   1   chr1_97615064     ASom    A    G        0      0        2 
   1   chr1_97615064     HCab    A    G        0      0        2 
   1   chr1_97615064     HPrz    A    G        1      2        2 
   1   chr1_97615064     ZBoe    A    G        0      0        2 
   1   chr1_97615064     ZGre    A    G        0      0        2 
   1   chr1_97615064     ZHar    A    G        0      0        2 
   1   chr1_97615064   Sample    A    G        0      0        2 
   1   chr1_97625251     AAsi    G    C        0      0        2 
   1   chr1_97625251     AKia    G    C      0.5      1        2 
   1   chr1_97625251     AOna    G    C        0      0        2 
   1   chr1_97625251     ASom    G    C        0      0        2 
   1   chr1_97625251     HCab    G    C        0      0        2 
   1   chr1_97625251     HPrz    G    C        0      0        2 
   1   chr1_97625251     ZBoe    G    C        0      0        2 
   1   chr1_97625251     ZGre    G    C        0      0        2 
   1   chr1_97625251     ZHar    G    C        0      0        2 
   1   chr1_97625251   Sample    G    C        0      0        2 
   1   chr1_97626492     AAsi    A    C        0      0        2 
   1   chr1_97626492     AKia    A    C        0      0        2 
   1   chr1_97626492     AOna    A    C        0      0        2 
   1   chr1_97626492     ASom    A    C        0      0        2 
   1   chr1_97626492     HCab    A    C        1      2        2 
   1   chr1_97626492     HPrz    A    C        1      2        2 
   1   chr1_97626492     ZBoe    A    C        0      0        2 
   1   chr1_97626492     ZGre    A    C        0      0        2 
   1   chr1_97626492     ZHar    A    C        0      0        2 
   1   chr1_97626492   Sample    A    C        0      0        2 
   1   chr1_97630008     AAsi    T    C        0      0        2 
   1   chr1_97630008     AKia    T    C        0      0        2 
   1   chr1_97630008     AOna    T    C        0      0        2 
   1   chr1_97630008     ASom    T    C        0      0        2 
   1   chr1_97630008     HCab    T    C        0      0        2 
   1   chr1_97630008     HPrz    T    C        1      2        2 
   1   chr1_97630008     ZBoe    T    C        0      0        2 
   1   chr1_97630008     ZGre    T    C        0      0        2 
   1   chr1_97630008     ZHar    T    C        0      0        2 
   1   chr1_97630008   Sample    T    C        0      0        2 
   1   chr1_97632450     AAsi    A    C        0      0        2 
   1   chr1_97632450     AKia    A    C        0      0        2 
   1   chr1_97632450     AOna    A    C        0      0        2 
   1   chr1_97632450     ASom    A    C        0      0        2 
   1   chr1_97632450     HCab    A    C        1      2        2 
   1   chr1_97632450     HPrz    A    C        1      2        2 
   1   chr1_97632450     ZBoe    A    C        0      0        2 
   1   chr1_97632450     ZGre    A    C        0      0        2 
   1   chr1_97632450     ZHar    A    C        0      0        2 
   1   chr1_97632450   Sample    A    C        0      0        2 
   1   chr1_97641763     AAsi    C    A        0      0        2 
   1   chr1_97641763     AKia    C    A        0      0        2 
   1   chr1_97641763     AOna    C    A        0      0        2 
   1   chr1_97641763     ASom    C    A        0      0        2 
   1   chr1_97641763     HCab    C    A        0      0        2 
   1   chr1_97641763     HPrz    C    A      0.5      1        2 
   1   chr1_97641763     ZBoe    C    A        0      0        2 
   1   chr1_97641763     ZGre    C    A        0      0        2 
   1   chr1_97641763     ZHar    C    A        0      0        2 
   1   chr1_97641763   Sample    C    A        0      0        2 
   1   chr1_97654096     AAsi    C    T        0      0        2 
   1   chr1_97654096     AKia    C    T        0      0        2 
   1   chr1_97654096     AOna    C    T        0      0        2 
   1   chr1_97654096     ASom    C    T        0      0        2 
   1   chr1_97654096     HCab    C    T        0      0        2 
   1   chr1_97654096     HPrz    C    T        0      0        2 
   1   chr1_97654096     ZBoe    C    T        1      2        2 
   1   chr1_97654096     ZGre    C    T        0      0        2 
   1   chr1_97654096     ZHar    C    T        1      2        2 
   1   chr1_97654096   Sample    C    T        0      0        2 
   1   chr1_97656606     AAsi    C    T        0      0        2 
   1   chr1_97656606     AKia    C    T      0.5      1        2 
   1   chr1_97656606     AOna    C    T      0.5      1        2 
   1   chr1_97656606     ASom    C    T        0      0        2 
   1   chr1_97656606     HCab    C    T        0      0        2 
   1   chr1_97656606     HPrz    C    T        0      0        2 
   1   chr1_97656606     ZBoe    C    T        0      0        2 
   1   chr1_97656606     ZGre    C    T        0      0        2 
   1   chr1_97656606     ZHar    C    T        0      0        2 
   1   chr1_97656606   Sample    C    T        0      0        2 
   1   chr1_97662183     AAsi    C    T        0      0        2 
   1   chr1_97662183     AKia    C    T        0      0        2 
   1   chr1_97662183     AOna    C    T        0      0        2 
   1   chr1_97662183     ASom    C    T        0      0        2 
   1   chr1_97662183     HCab    C    T        0      0        2 
   1   chr1_97662183     HPrz    C    T        0      0        2 
   1   chr1_97662183     ZBoe    C    T      0.5      1        2 
   1   chr1_97662183     ZGre    C    T        0      0        2 
   1   chr1_97662183     ZHar    C    T        0      0        2 
   1   chr1_97662183   Sample    C    T        0      0        2 
   1   chr1_97667692     AAsi    G    A        0      0        2 
   1   chr1_97667692     AKia    G    A        0      0        2 
   1   chr1_97667692     AOna    G    A        0      0        2 
   1   chr1_97667692     ASom    G    A        0      0        2 
   1   chr1_97667692     HCab    G    A        0      0        2 
   1   chr1_97667692     HPrz    G    A        0      0        2 
   1   chr1_97667692     ZBoe    G    A        0      0        2 
   1   chr1_97667692     ZGre    G    A        0      0        2 
   1   chr1_97667692     ZHar    G    A        1      2        2 
   1   chr1_97667692   Sample    G    A        0      0        2 
   1   chr1_97670413     AAsi    A    G        0      0        2 
   1   chr1_97670413     AKia    A    G        0      0        2 
   1   chr1_97670413     AOna    A    G        0      0        2 
   1   chr1_97670413     ASom    A    G        0      0        2 
   1   chr1_97670413     HCab    A    G        0      0        2 
   1   chr1_97670413     HPrz    A    G        0      0        2 
   1   chr1_97670413     ZBoe    A    G      0.5      1        2 
   1   chr1_97670413     ZGre    A    G        0      0        2 
   1   chr1_97670413     ZHar    A    G        0      0        2 
   1   chr1_97670413   Sample    A    G        0      0        2 
   1   chr1_97674324     AAsi    C    T        0      0        2 
   1   chr1_97674324     AKia    C    T        1      2        2 
   1   chr1_97674324     AOna    C    T      0.5      1        2 
   1   chr1_97674324     ASom    C    T        0      0        2 
   1   chr1_97674324     HCab    C    T        0      0        2 
   1   chr1_97674324     HPrz    C    T        0      0        2 
   1   chr1_97674324     ZBoe    C    T        0      0        2 
   1   chr1_97674324     ZGre    C    T        0      0        2 
   1   chr1_97674324     ZHar    C    T        0      0        2 
   1   chr1_97674324   Sample    C    T        0      0        2 
   1   chr1_97678149     AAsi    A    G        1      2        2 
   1   chr1_97678149     AKia    A    G        1      2        2 
   1   chr1_97678149     AOna    A    G        1      2        2 
   1   chr1_97678149     ASom    A    G        1      2        2 
   1   chr1_97678149     HCab    A    G        0      0        2 
   1   chr1_97678149     HPrz    A    G        0      0        2 
   1   chr1_97678149     ZBoe    A    G        0      0        2 
   1   chr1_97678149     ZGre    A    G        0      0        2 
   1   chr1_97678149     ZHar    A    G        0      0        2 
   1   chr1_97678149   Sample    A    G        1      2        2 
   1   chr1_97687391     AAsi    T    C        0      0        2 
   1   chr1_97687391     AKia    T    C        0      0        2 
   1   chr1_97687391     AOna    T    C        0      0        2 
   1   chr1_97687391     ASom    T    C        0      0        2 
   1   chr1_97687391     HCab    T    C        0      0        2 
   1   chr1_97687391     HPrz    T    C      0.5      1        2 
   1   chr1_97687391     ZBoe    T    C        0      0        2 
   1   chr1_97687391     ZGre    T    C        0      0        2 
   1   chr1_97687391     ZHar    T    C        0      0        2 
   1   chr1_97687391   Sample    T    C        0      0        2 
   1   chr1_97687995     AAsi    G    C        0      0        2 
   1   chr1_97687995     AKia    G    C        1      2        2 
   1   chr1_97687995     AOna    G    C        1      2        2 
   1   chr1_97687995     ASom    G    C        0      0        2 
   1   chr1_97687995     HCab    G    C        0      0        2 
   1   chr1_97687995     HPrz    G    C        0      0        2 
   1   chr1_97687995     ZBoe    G    C        0      0        2 
   1   chr1_97687995     ZGre    G    C        0      0        2 
   1   chr1_97687995     ZHar    G    C        0      0        2 
   1   chr1_97687995   Sample    G    C        0      0        2 
   1   chr1_97691039     AAsi    A    G        0      0        2 
   1   chr1_97691039     AKia    A    G        0      0        2 
   1   chr1_97691039     AOna    A    G        0      0        2 
   1   chr1_97691039     ASom    A    G        0      0        2 
   1   chr1_97691039     HCab    A    G        1      2        2 
   1   chr1_97691039     HPrz    A    G        1      2        2 
   1   chr1_97691039     ZBoe    A    G        0      0        2 
   1   chr1_97691039     ZGre    A    G        0      0        2 
   1   chr1_97691039     ZHar    A    G        0      0        2 
   1   chr1_97691039   Sample    A    G        0      0        2 
   1   chr1_97691911     AAsi    T    G        0      0        2 
   1   chr1_97691911     AKia    T    G        0      0        2 
   1   chr1_97691911     AOna    T    G        0      0        2 
   1   chr1_97691911     ASom    T    G        1      2        2 
   1   chr1_97691911     HCab    T    G        0      0        2 
   1   chr1_97691911     HPrz    T    G        0      0        2 
   1   chr1_97691911     ZBoe    T    G        0      0        2 
   1   chr1_97691911     ZGre    T    G        0      0        2 
   1   chr1_97691911     ZHar    T    G        0      0        2 
   1   chr1_97691911   Sample    T    G        0      0        2 
   1   chr1_97697732     AAsi    T    C        0      0        2 
   1   chr1_97697732     AKia    T    C        0      0        2 
   1   chr1_97697732     AOna    T    C        0      0        2 
   1   chr1_97697732     ASom    T    C        0      0        2 
   1   chr1_97697732     HCab    T    C        1      2        2 
   1   chr1_97697732     HPrz    T    C        1      2        2 
   1   chr1_97697732     ZBoe    T    C        0      0        2 
   1   chr1_97697732     ZGre    T    C        0      0        2 
   1   chr1_97697732     ZHar    T    C        0      0        2 
   1   chr1_97697732   Sample    T    C        0      0        2 
   1   chr1_97699337     AAsi    A    T        0      0        2 
   1   chr1_97699337     AKia    A    T        0      0        2 
   1   chr1_97699337     AOna    A    T        0      0        2 
   1   chr1_97699337     ASom    A    T        0      0        2 
   1   chr1_97699337     HCab    A    T        0      0        2 
   1   chr1_97699337     HPrz    A    T        0      0        2 
   1   chr1_97699337     ZBoe    A    T        0      0        2 
   1   chr1_97699337     ZGre    A    T        0      0        2 
   1   chr1_97699337     ZHar    A    T        1      2        2 
   1   chr1_97699337   Sample    A    T        0      0        2 
   1   chr1_97708990     AAsi    C    A        0      0        2 
   1   chr1_97708990     AKia    C    A        0      0        2 
   1   chr1_97708990     AOna    C    A        0      0        2 
   1   chr1_97708990     ASom    C    A        0      0        2 
   1   chr1_97708990     HCab    C    A        0      0        2 
   1   chr1_97708990     HPrz    C    A      0.5      1        2 
   1   chr1_97708990     ZBoe    C    A        0      0        2 
   1   chr1_97708990     ZGre    C    A        0      0        2 
   1   chr1_97708990     ZHar    C    A        0      0        2 
   1   chr1_97708990   Sample    C    A        0      0        2 
   1   chr1_97710364     AAsi    T    C        1      2        2 
   1   chr1_97710364     AKia    T    C        0      0        2 
   1   chr1_97710364     AOna    T    C      0.5      1        2 
   1   chr1_97710364     ASom    T    C        1      2        2 
   1   chr1_97710364     HCab    T    C        0      0        2 
   1   chr1_97710364     HPrz    T    C        0      0        2 
   1   chr1_97710364     ZBoe    T    C        0      0        2 
   1   chr1_97710364     ZGre    T    C        0      0        2 
   1   chr1_97710364     ZHar    T    C        0      0        2 
   1   chr1_97710364   Sample    T    C        1      2        2 
   1   chr1_97710446     AAsi    T    C        0      0        2 
   1   chr1_97710446     AKia    T    C        1      2        2 
   1   chr1_97710446     AOna    T    C      0.5      1        2 
   1   chr1_97710446     ASom    T    C        0      0        2 
   1   chr1_97710446     HCab    T    C        0      0        2 
   1   chr1_97710446     HPrz    T    C        0      0        2 
   1   chr1_97710446     ZBoe    T    C        0      0        2 
   1   chr1_97710446     ZGre    T    C        1      2        2 
   1   chr1_97710446     ZHar    T    C        0      0        2 
   1   chr1_97710446   Sample    T    C        0      0        2 
   1   chr1_97711379     AAsi    T    C        0      0        2 
   1   chr1_97711379     AKia    T    C        0      0        2 
   1   chr1_97711379     AOna    T    C        0      0        2 
   1   chr1_97711379     ASom    T    C        0      0        2 
   1   chr1_97711379     HCab    T    C        0      0        2 
   1   chr1_97711379     HPrz    T    C        0      0        2 
   1   chr1_97711379     ZBoe    T    C      0.5      1        2 
   1   chr1_97711379     ZGre    T    C        0      0        2 
   1   chr1_97711379     ZHar    T    C        0      0        2 
   1   chr1_97711379   Sample    T    C        0      0        2 
   1   chr1_97712347     AAsi    A    G      0.5      1        2 
   1   chr1_97712347     AKia    A    G        0      0        2 
   1   chr1_97712347     AOna    A    G        0      0        2 
   1   chr1_97712347     ASom    A    G        0      0        2 
   1   chr1_97712347     HCab    A    G        0      0        2 
   1   chr1_97712347     HPrz    A    G        0      0        2 
   1   chr1_97712347     ZBoe    A    G        0      0        2 
   1   chr1_97712347     ZGre    A    G        0      0        2 
   1   chr1_97712347     ZHar    A    G        0      0        2 
   1   chr1_97712347   Sample    A    G        0      0        2 
   1   chr1_97712418     AAsi    A    T        0      0        2 
   1   chr1_97712418     AKia    A    T        0      0        2 
   1   chr1_97712418     AOna    A    T        0      0        2 
   1   chr1_97712418     ASom    A    T        0      0        2 
   1   chr1_97712418     HCab    A    T        1      2        2 
   1   chr1_97712418     HPrz    A    T        0      0        2 
   1   chr1_97712418     ZBoe    A    T        0      0        2 
   1   chr1_97712418     ZGre    A    T        0      0        2 
   1   chr1_97712418     ZHar    A    T        0      0        2 
   1   chr1_97712418   Sample    A    T        0      0        2 
   1   chr1_97714221     AAsi    A    G        1      2        2 
   1   chr1_97714221     AKia    A    G        0      0        2 
   1   chr1_97714221     AOna    A    G        0      0        2 
   1   chr1_97714221     ASom    A    G        1      2        2 
   1   chr1_97714221     HCab    A    G        0      0        2 
   1   chr1_97714221     HPrz    A    G        0      0        2 
   1   chr1_97714221     ZBoe    A    G        0      0        2 
   1   chr1_97714221     ZGre    A    G        0      0        2 
   1   chr1_97714221     ZHar    A    G        0      0        2 
   1   chr1_97714221   Sample    A    G        1      2        2 
   1   chr1_97733033     AAsi    A    C        0      0        2 
   1   chr1_97733033     AKia    A    C        0      0        2 
   1   chr1_97733033     AOna    A    C        0      0        2 
   1   chr1_97733033     ASom    A    C        0      0        2 
   1   chr1_97733033     HCab    A    C        0      0        2 
   1   chr1_97733033     HPrz    A    C        0      0        2 
   1   chr1_97733033     ZBoe    A    C        0      0        2 
   1   chr1_97733033     ZGre    A    C        1      2        2 
   1   chr1_97733033     ZHar    A    C        0      0        2 
   1   chr1_97733033   Sample    A    C        0      0        2 
   1   chr1_97744018     AAsi    C    T        0      0        2 
   1   chr1_97744018     AKia    C    T        0      0        2 
   1   chr1_97744018     AOna    C    T        0      0        2 
   1   chr1_97744018     ASom    C    T        0      0        2 
   1   chr1_97744018     HCab    C    T        0      0        2 
   1   chr1_97744018     HPrz    C    T        0      0        2 
   1   chr1_97744018     ZBoe    C    T        0      0        2 
   1   chr1_97744018     ZGre    C    T        1      2        2 
   1   chr1_97744018     ZHar    C    T        0      0        2 
   1   chr1_97744018   Sample    C    T        0      0        2 
   1   chr1_97744524     AAsi    G    T        0      0        2 
   1   chr1_97744524     AKia    G    T        0      0        2 
   1   chr1_97744524     AOna    G    T        0      0        2 
   1   chr1_97744524     ASom    G    T        0      0        2 
   1   chr1_97744524     HCab    G    T        1      2        2 
   1   chr1_97744524     HPrz    G    T        1      2        2 
   1   chr1_97744524     ZBoe    G    T        0      0        2 
   1   chr1_97744524     ZGre    G    T        0      0        2 
   1   chr1_97744524     ZHar    G    T        0      0        2 
   1   chr1_97744524   Sample    G    T        0      0        2 
   1   chr1_97750029     AAsi    A    C        0      0        2 
   1   chr1_97750029     AKia    A    C        0      0        2 
   1   chr1_97750029     AOna    A    C        0      0        2 
   1   chr1_97750029     ASom    A    C        0      0        2 
   1   chr1_97750029     HCab    A    C        0      0        2 
   1   chr1_97750029     HPrz    A    C        0      0        2 
   1   chr1_97750029     ZBoe    A    C      0.5      1        2 
   1   chr1_97750029     ZGre    A    C        0      0        2 
   1   chr1_97750029     ZHar    A    C        0      0        2 
   1   chr1_97750029   Sample    A    C        0      0        2 
   1   chr1_97751577     AAsi    G    A        0      0        2 
   1   chr1_97751577     AKia    G    A        0      0        2 
   1   chr1_97751577     AOna    G    A        0      0        2 
   1   chr1_97751577     ASom    G    A        0      0        2 
   1   chr1_97751577     HCab    G    A        0      0        2 
   1   chr1_97751577     HPrz    G    A        0      0        2 
   1   chr1_97751577     ZBoe    G    A      0.5      1        2 
   1   chr1_97751577     ZGre    G    A        0      0        2 
   1   chr1_97751577     ZHar    G    A        0      0        2 
   1   chr1_97751577   Sample    G    A        0      0        2 
   1   chr1_97752663     AAsi    C    A        0      0        2 
   1   chr1_97752663     AKia    C    A        0      0        2 
   1   chr1_97752663     AOna    C    A        0      0        2 
   1   chr1_97752663     ASom    C    A        0      0        2 
   1   chr1_97752663     HCab    C    A        1      2        2 
   1   chr1_97752663     HPrz    C    A        1      2        2 
   1   chr1_97752663     ZBoe    C    A        0      0        2 
   1   chr1_97752663     ZGre    C    A        0      0        2 
   1   chr1_97752663     ZHar    C    A        0      0        2 
   1   chr1_97752663   Sample    C    A        0      0        2 
   1   chr1_97765859     AAsi    T    C        0      0        2 
   1   chr1_97765859     AKia    T    C        0      0        2 
   1   chr1_97765859     AOna    T    C      0.5      1        2 
   1   chr1_97765859     ASom    T    C        0      0        2 
   1   chr1_97765859     HCab    T    C        0      0        2 
   1   chr1_97765859     HPrz    T    C        0      0        2 
   1   chr1_97765859     ZBoe    T    C        0      0        2 
   1   chr1_97765859     ZGre    T    C        0      0        2 
   1   chr1_97765859     ZHar    T    C        0      0        2 
   1   chr1_97765859   Sample    T    C        0      0        2 
   1   chr1_97768653     AAsi    G    A        0      0        2 
   1   chr1_97768653     AKia    G    A        0      0        2 
   1   chr1_97768653     AOna    G    A        0      0        2 
   1   chr1_97768653     ASom    G    A        0      0        2 
   1   chr1_97768653     HCab    G    A        0      0        2 
   1   chr1_97768653     HPrz    G    A        0      0        2 
   1   chr1_97768653     ZBoe    G    A      0.5      1        2 
   1   chr1_97768653     ZGre    G    A        0      0        2 
   1   chr1_97768653     ZHar    G    A        0      0        2 
   1   chr1_97768653   Sample    G    A        0      0        2 
   1   chr1_97775682     AAsi    T    C        0      0        2 
   1   chr1_97775682     AKia    T    C        0      0        2 
   1   chr1_97775682     AOna    T    C      0.5      1        2 
   1   chr1_97775682     ASom    T    C        0      0        2 
   1   chr1_97775682     HCab    T    C        0      0        2 
   1   chr1_97775682     HPrz    T    C        0      0        2 
   1   chr1_97775682     ZBoe    T    C        0      0        2 
   1   chr1_97775682     ZGre    T    C        0      0        2 
   1   chr1_97775682     ZHar    T    C        0      0        2 
   1   chr1_97775682   Sample    T    C        0      0        2 
   1   chr1_97780251     AAsi    A    C        0      0        2 
   1   chr1_97780251     AKia    A    C        0      0        2 
   1   chr1_97780251     AOna    A    C        0      0        2 
   1   chr1_97780251     ASom    A    C        0      0        2 
   1   chr1_97780251     HCab    A    C      0.5      1        2 
   1   chr1_97780251     HPrz    A    C        0      0        2 
   1   chr1_97780251     ZBoe    A    C        0      0        2 
   1   chr1_97780251     ZGre    A    C        0      0        2 
   1   chr1_97780251     ZHar    A    C        0      0        2 
   1   chr1_97780251   Sample    A    C        0      0        2 
   1   chr1_97780643     AAsi    C    T        0      0        2 
   1   chr1_97780643     AKia    C    T        0      0        2 
   1   chr1_97780643     AOna    C    T      0.5      1        2 
   1   chr1_97780643     ASom    C    T        0      0        2 
   1   chr1_97780643     HCab    C    T        0      0        2 
   1   chr1_97780643     HPrz    C    T        0      0        2 
   1   chr1_97780643     ZBoe    C    T        0      0        2 
   1   chr1_97780643     ZGre    C    T        0      0        2 
   1   chr1_97780643     ZHar    C    T        0      0        2 
   1   chr1_97780643   Sample    C    T        0      0        2 
   1   chr1_97786038     AAsi    C    G        0      0        2 
   1   chr1_97786038     AKia    C    G        0      0        2 
   1   chr1_97786038     AOna    C    G        0      0        2 
   1   chr1_97786038     ASom    C    G        0      0        2 
   1   chr1_97786038     HCab    C    G        1      2        2 
   1   chr1_97786038     HPrz    C    G        1      2        2 
   1   chr1_97786038     ZBoe    C    G        0      0        2 
   1   chr1_97786038     ZGre    C    G        0      0        2 
   1   chr1_97786038     ZHar    C    G        0      0        2 
   1   chr1_97786038   Sample    C    G        0      0        2 
   1   chr1_97805636     AAsi    A    G        0      0        2 
   1   chr1_97805636     AKia    A    G        0      0        2 
   1   chr1_97805636     AOna    A    G        0      0        2 
   1   chr1_97805636     ASom    A    G        0      0        2 
   1   chr1_97805636     HCab    A    G        0      0        2 
   1   chr1_97805636     HPrz    A    G        0      0        2 
   1   chr1_97805636     ZBoe    A    G        0      0        2 
   1   chr1_97805636     ZGre    A    G        1      2        2 
   1   chr1_97805636     ZHar    A    G        0      0        2 
   1   chr1_97805636   Sample    A    G        0      0        2 
   1   chr1_97807930     AAsi    G    A        0      0        2 
   1   chr1_97807930     AKia    G    A        0      0        2 
   1   chr1_97807930     AOna    G    A        0      0        2 
   1   chr1_97807930     ASom    G    A        0      0        2 
   1   chr1_97807930     HCab    G    A        0      0        2 
   1   chr1_97807930     HPrz    G    A        0      0        2 
   1   chr1_97807930     ZBoe    G    A        0      0        2 
   1   chr1_97807930     ZGre    G    A        1      2        2 
   1   chr1_97807930     ZHar    G    A        0      0        2 
   1   chr1_97807930   Sample    G    A        0      0        2 
   1   chr1_97811445     AAsi    G    A        0      0        2 
   1   chr1_97811445     AKia    G    A        0      0        2 
   1   chr1_97811445     AOna    G    A      0.5      1        2 
   1   chr1_97811445     ASom    G    A        0      0        2 
   1   chr1_97811445     HCab    G    A        0      0        2 
   1   chr1_97811445     HPrz    G    A        0      0        2 
   1   chr1_97811445     ZBoe    G    A        0      0        2 
   1   chr1_97811445     ZGre    G    A        0      0        2 
   1   chr1_97811445     ZHar    G    A        0      0        2 
   1   chr1_97811445   Sample    G    A        0      0        2 
   1   chr1_97824225     AAsi    T    C        0      0        2 
   1   chr1_97824225     AKia    T    C        0      0        2 
   1   chr1_97824225     AOna    T    C        0      0        2 
   1   chr1_97824225     ASom    T    C        0      0        2 
   1   chr1_97824225     HCab    T    C        1      2        2 
   1   chr1_97824225     HPrz    T    C        1      2        2 
   1   chr1_97824225     ZBoe    T    C        0      0        2 
   1   chr1_97824225     ZGre    T    C        0      0        2 
   1   chr1_97824225     ZHar    T    C        0      0        2 
   1   chr1_97824225   Sample    T    C        1      2        2 
   1   chr1_97826159     AAsi    A    G        0      0        2 
   1   chr1_97826159     AKia    A    G        0      0        2 
   1   chr1_97826159     AOna    A    G        0      0        2 
   1   chr1_97826159     ASom    A    G        0      0        2 
   1   chr1_97826159     HCab    A    G        1      2        2 
   1   chr1_97826159     HPrz    A    G        1      2        2 
   1   chr1_97826159     ZBoe    A    G        0      0        2 
   1   chr1_97826159     ZGre    A    G        0      0        2 
   1   chr1_97826159     ZHar    A    G        0      0        2 
   1   chr1_97826159   Sample    A    G        0      0        2 
   1   chr1_97827991     AAsi    T    C        0      0        2 
   1   chr1_97827991     AKia    T    C        0      0        2 
   1   chr1_97827991     AOna    T    C        0      0        2 
   1   chr1_97827991     ASom    T    C        0      0        2 
   1   chr1_97827991     HCab    T    C        0      0        2 
   1   chr1_97827991     HPrz    T    C        0      0        2 
   1   chr1_97827991     ZBoe    T    C        0      0        2 
   1   chr1_97827991     ZGre    T    C        0      0        2 
   1   chr1_97827991     ZHar    T    C        1      2        2 
   1   chr1_97827991   Sample    T    C        0      0        2 
   1   chr1_97834465     AAsi    T    C        0      0        2 
   1   chr1_97834465     AKia    T    C        0      0        2 
   1   chr1_97834465     AOna    T    C        0      0        2 
   1   chr1_97834465     ASom    T    C        0      0        2 
   1   chr1_97834465     HCab    T    C        1      2        2 
   1   chr1_97834465     HPrz    T    C        1      2        2 
   1   chr1_97834465     ZBoe    T    C        0      0        2 
   1   chr1_97834465     ZGre    T    C        0      0        2 
   1   chr1_97834465     ZHar    T    C        0      0        2 
   1   chr1_97834465   Sample    T    C        0      0        2 
   1   chr1_97835109     AAsi    G    A        0      0        2 
   1   chr1_97835109     AKia    G    A        0      0        2 
   1   chr1_97835109     AOna    G    A        0      0        2 
   1   chr1_97835109     ASom    G    A        0      0        2 
   1   chr1_97835109     HCab    G    A        1      2        2 
   1   chr1_97835109     HPrz    G    A        1      2        2 
   1   chr1_97835109     ZBoe    G    A        0      0        2 
   1   chr1_97835109     ZGre    G    A        0      0        2 
   1   chr1_97835109     ZHar    G    A        0      0        2 
   1   chr1_97835109   Sample    G    A        0      0        2 
   1   chr1_97836967     AAsi    T    G        0      0        2 
   1   chr1_97836967     AKia    T    G        0      0        2 
   1   chr1_97836967     AOna    T    G        0      0        2 
   1   chr1_97836967     ASom    T    G        0      0        2 
   1   chr1_97836967     HCab    T    G        1      2        2 
   1   chr1_97836967     HPrz    T    G        1      2        2 
   1   chr1_97836967     ZBoe    T    G        0      0        2 
   1   chr1_97836967     ZGre    T    G        0      0        2 
   1   chr1_97836967     ZHar    T    G        0      0        2 
   1   chr1_97836967   Sample    T    G        0      0        2 
   1   chr1_97837209     AAsi    T    C        0      0        2 
   1   chr1_97837209     AKia    T    C        0      0        2 
   1   chr1_97837209     AOna    T    C        0      0        2 
   1   chr1_97837209     ASom    T    C        0      0        2 
   1   chr1_97837209     HCab    T    C        0      0        2 
   1   chr1_97837209     HPrz    T    C        0      0        2 
   1   chr1_97837209     ZBoe    T    C      0.5      1        2 
   1   chr1_97837209     ZGre    T    C        0      0        2 
   1   chr1_97837209     ZHar    T    C        0      0        2 
   1   chr1_97837209   Sample    T    C        0      0        2 
   1   chr1_97839854     AAsi    C    A        0      0        2 
   1   chr1_97839854     AKia    C    A        1      2        2 
   1   chr1_97839854     AOna    C    A        1      2        2 
   1   chr1_97839854     ASom    C    A        0      0        2 
   1   chr1_97839854     HCab    C    A        0      0        2 
   1   chr1_97839854     HPrz    C    A        0      0        2 
   1   chr1_97839854     ZBoe    C    A        0      0        2 
   1   chr1_97839854     ZGre    C    A        0      0        2 
   1   chr1_97839854     ZHar    C    A        0      0        2 
   1   chr1_97839854   Sample    C    A        0      0        2 
   1   chr1_97840049     AAsi    T    C        0      0        2 
   1   chr1_97840049     AKia    T    C        0      0        2 
   1   chr1_97840049     AOna    T    C        0      0        2 
   1   chr1_97840049     ASom    T    C        0      0        2 
   1   chr1_97840049     HCab    T    C        1      2        2 
   1   chr1_97840049     HPrz    T    C        1      2        2 
   1   chr1_97840049     ZBoe    T    C        0      0        2 
   1   chr1_97840049     ZGre    T    C        0      0        2 
   1   chr1_97840049     ZHar    T    C        0      0        2 
   1   chr1_97840049   Sample    T    C        0      0        2 
   1   chr1_97843723     AAsi    T    C        0      0        2 
   1   chr1_97843723     AKia    T    C        0      0        2 
   1   chr1_97843723     AOna    T    C        0      0        2 
   1   chr1_97843723     ASom    T    C        0      0        2 
   1   chr1_97843723     HCab    T    C        0      0        2 
   1   chr1_97843723     HPrz    T    C        0      0        2 
   1   chr1_97843723     ZBoe    T    C      0.5      1        2 
   1   chr1_97843723     ZGre    T    C        0      0        2 
   1   chr1_97843723     ZHar    T    C        0      0        2 
   1   chr1_97843723   Sample    T    C        0      0        2 
   1   chr1_97845404     AAsi    A    G        0      0        2 
   1   chr1_97845404     AKia    A    G        0      0        2 
   1   chr1_97845404     AOna    A    G        0      0        2 
   1   chr1_97845404     ASom    A    G        0      0        2 
   1   chr1_97845404     HCab    A    G        1      2        2 
   1   chr1_97845404     HPrz    A    G        1      2        2 
   1   chr1_97845404     ZBoe    A    G        0      0        2 
   1   chr1_97845404     ZGre    A    G        0      0        2 
   1   chr1_97845404     ZHar    A    G        0      0        2 
   1   chr1_97845404   Sample    A    G        0      0        2 
   1   chr1_97854004     AAsi    T    G        0      0        2 
   1   chr1_97854004     AKia    T    G        0      0        2 
   1   chr1_97854004     AOna    T    G        0      0        2 
   1   chr1_97854004     ASom    T    G        0      0        2 
   1   chr1_97854004     HCab    T    G        0      0        2 
   1   chr1_97854004     HPrz    T    G        0      0        2 
   1   chr1_97854004     ZBoe    T    G        1      2        2 
   1   chr1_97854004     ZGre    T    G        0      0        2 
   1   chr1_97854004     ZHar    T    G        0      0        2 
   1   chr1_97854004   Sample    T    G        0      0        2 
   1   chr1_97857343     AAsi    A    C        0      0        2 
   1   chr1_97857343     AKia    A    C        0      0        2 
   1   chr1_97857343     AOna    A    C        0      0        2 
   1   chr1_97857343     ASom    A    C        0      0        2 
   1   chr1_97857343     HCab    A    C        1      2        2 
   1   chr1_97857343     HPrz    A    C        1      2        2 
   1   chr1_97857343     ZBoe    A    C        0      0        2 
   1   chr1_97857343     ZGre    A    C        0      0        2 
   1   chr1_97857343     ZHar    A    C        0      0        2 
   1   chr1_97857343   Sample    A    C        0      0        2 
   1   chr1_97862230     AAsi    G    T        0      0        2 
   1   chr1_97862230     AKia    G    T        0      0        2 
   1   chr1_97862230     AOna    G    T        0      0        2 
   1   chr1_97862230     ASom    G    T        0      0        2 
   1   chr1_97862230     HCab    G    T        1      2        2 
   1   chr1_97862230     HPrz    G    T        1      2        2 
   1   chr1_97862230     ZBoe    G    T        0      0        2 
   1   chr1_97862230     ZGre    G    T        0      0        2 
   1   chr1_97862230     ZHar    G    T        0      0        2 
   1   chr1_97862230   Sample    G    T        0      0        2 
   1   chr1_97864344     AAsi    C    T        0      0        2 
   1   chr1_97864344     AKia    C    T      0.5      1        2 
   1   chr1_97864344     AOna    C    T        1      2        2 
   1   chr1_97864344     ASom    C    T        0      0        2 
   1   chr1_97864344     HCab    C    T        0      0        2 
   1   chr1_97864344     HPrz    C    T        0      0        2 
   1   chr1_97864344     ZBoe    C    T        0      0        2 
   1   chr1_97864344     ZGre    C    T        0      0        2 
   1   chr1_97864344     ZHar    C    T        0      0        2 
   1   chr1_97864344   Sample    C    T        0      0        2 
   1   chr1_97867924     AAsi    A    G        0      0        2 
   1   chr1_97867924     AKia    A    G        1      2        2 
   1   chr1_97867924     AOna    A    G        0      0        2 
   1   chr1_97867924     ASom    A    G        0      0        2 
   1   chr1_97867924     HCab    A    G        0      0        2 
   1   chr1_97867924     HPrz    A    G        0      0        2 
   1   chr1_97867924     ZBoe    A    G        0      0        2 
   1   chr1_97867924     ZGre    A    G        0      0        2 
   1   chr1_97867924     ZHar    A    G        0      0        2 
   1   chr1_97867924   Sample    A    G        0      0        2 
   1   chr1_97877241     AAsi    G    A        0      0        2 
   1   chr1_97877241     AKia    G    A        0      0        2 
   1   chr1_97877241     AOna    G    A        0      0        2 
   1   chr1_97877241     ASom    G    A        0      0        2 
   1   chr1_97877241     HCab    G    A        1      2        2 
   1   chr1_97877241     HPrz    G    A        1      2        2 
   1   chr1_97877241     ZBoe    G    A        0      0        2 
   1   chr1_97877241     ZGre    G    A        0      0        2 
   1   chr1_97877241     ZHar    G    A        0      0        2 
   1   chr1_97877241   Sample    G    A        0      0        2 
   1   chr1_97880399     AAsi    G    A        0      0        2 
   1   chr1_97880399     AKia    G    A        0      0        2 
   1   chr1_97880399     AOna    G    A        0      0        2 
   1   chr1_97880399     ASom    G    A        0      0        2 
   1   chr1_97880399     HCab    G    A        0      0        2 
   1   chr1_97880399     HPrz    G    A        0      0        2 
   1   chr1_97880399     ZBoe    G    A        0      0        2 
   1   chr1_97880399     ZGre    G    A        0      0        2 
   1   chr1_97880399     ZHar    G    A      0.5      1        2 
   1   chr1_97880399   Sample    G    A        0      0        2 
   1   chr1_97887411     AAsi    T    C        0      0        2 
   1   chr1_97887411     AKia    T    C        0      0        2 
   1   chr1_97887411     AOna    T    C        0      0        2 
   1   chr1_97887411     ASom    T    C        0      0        2 
   1   chr1_97887411     HCab    T    C        1      2        2 
   1   chr1_97887411     HPrz    T    C        1      2        2 
   1   chr1_97887411     ZBoe    T    C        0      0        2 
   1   chr1_97887411     ZGre    T    C        0      0        2 
   1   chr1_97887411     ZHar    T    C        0      0        2 
   1   chr1_97887411   Sample    T    C        0      0        2 
   1   chr1_97888936     AAsi    T    C        0      0        2 
   1   chr1_97888936     AKia    T    C        0      0        2 
   1   chr1_97888936     AOna    T    C        0      0        2 
   1   chr1_97888936     ASom    T    C        0      0        2 
   1   chr1_97888936     HCab    T    C      0.5      1        2 
   1   chr1_97888936     HPrz    T    C        0      0        2 
   1   chr1_97888936     ZBoe    T    C        0      0        2 
   1   chr1_97888936     ZGre    T    C        0      0        2 
   1   chr1_97888936     ZHar    T    C        0      0        2 
   1   chr1_97888936   Sample    T    C        0      0        2 
   1   chr1_97890171     AAsi    T    C      0.5      1        2 
   1   chr1_97890171     AKia    T    C        0      0        2 
   1   chr1_97890171     AOna    T    C        0      0        2 
   1   chr1_97890171     ASom    T    C        0      0        2 
   1   chr1_97890171     HCab    T    C        0      0        2 
   1   chr1_97890171     HPrz    T    C        0      0        2 
   1   chr1_97890171     ZBoe    T    C        0      0        2 
   1   chr1_97890171     ZGre    T    C        0      0        2 
   1   chr1_97890171     ZHar    T    C        0      0        2 
   1   chr1_97890171   Sample    T    C        0      0        2 
   1   chr1_97899574     AAsi    C    T        0      0        2 
   1   chr1_97899574     AKia    C    T        0      0        2 
   1   chr1_97899574     AOna    C    T      0.5      1        2 
   1   chr1_97899574     ASom    C    T        0      0        2 
   1   chr1_97899574     HCab    C    T        0      0        2 
   1   chr1_97899574     HPrz    C    T        0      0        2 
   1   chr1_97899574     ZBoe    C    T        0      0        2 
   1   chr1_97899574     ZGre    C    T        0      0        2 
   1   chr1_97899574     ZHar    C    T        0      0        2 
   1   chr1_97899574   Sample    C    T        0      0        2 
   1   chr1_97909290     AAsi    C    T        0      0        2 
   1   chr1_97909290     AKia    C    T        0      0        2 
   1   chr1_97909290     AOna    C    T        0      0        2 
   1   chr1_97909290     ASom    C    T        0      0        2 
   1   chr1_97909290     HCab    C    T        0      0        2 
   1   chr1_97909290     HPrz    C    T        0      0        2 
   1   chr1_97909290     ZBoe    C    T      0.5      1        2 
   1   chr1_97909290     ZGre    C    T        0      0        2 
   1   chr1_97909290     ZHar    C    T        0      0        2 
   1   chr1_97909290   Sample    C    T        0      0        2 
   1   chr1_97911991     AAsi    T    C        0      0        2 
   1   chr1_97911991     AKia    T    C        0      0        2 
   1   chr1_97911991     AOna    T    C        0      0        2 
   1   chr1_97911991     ASom    T    C        0      0        2 
   1   chr1_97911991     HCab    T    C        0      0        2 
   1   chr1_97911991     HPrz    T    C        0      0        2 
   1   chr1_97911991     ZBoe    T    C        1      2        2 
   1   chr1_97911991     ZGre    T    C        0      0        2 
   1   chr1_97911991     ZHar    T    C        0      0        2 
   1   chr1_97911991   Sample    T    C        0      0        2 
   1   chr1_97915884     AAsi    C    T        0      0        2 
   1   chr1_97915884     AKia    C    T        0      0        2 
   1   chr1_97915884     AOna    C    T        0      0        2 
   1   chr1_97915884     ASom    C    T        0      0        2 
   1   chr1_97915884     HCab    C    T        1      2        2 
   1   chr1_97915884     HPrz    C    T        1      2        2 
   1   chr1_97915884     ZBoe    C    T        0      0        2 
   1   chr1_97915884     ZGre    C    T        0      0        2 
   1   chr1_97915884     ZHar    C    T        0      0        2 
   1   chr1_97915884   Sample    C    T        0      0        2 
   1   chr1_97915938     AAsi    T    C        0      0        2 
   1   chr1_97915938     AKia    T    C        0      0        2 
   1   chr1_97915938     AOna    T    C        0      0        2 
   1   chr1_97915938     ASom    T    C        0      0        2 
   1   chr1_97915938     HCab    T    C        0      0        2 
   1   chr1_97915938     HPrz    T    C        0      0        2 
   1   chr1_97915938     ZBoe    T    C        0      0        2 
   1   chr1_97915938     ZGre    T    C        1      2        2 
   1   chr1_97915938     ZHar    T    C        0      0        2 
   1   chr1_97915938   Sample    T    C        0      0        2 
   1   chr1_97922283     AAsi    C    T        0      0        2 
   1   chr1_97922283     AKia    C    T        0      0        2 
   1   chr1_97922283     AOna    C    T        0      0        2 
   1   chr1_97922283     ASom    C    T        0      0        2 
   1   chr1_97922283     HCab    C    T      0.5      1        2 
   1   chr1_97922283     HPrz    C    T        0      0        2 
   1   chr1_97922283     ZBoe    C    T        0      0        2 
   1   chr1_97922283     ZGre    C    T        0      0        2 
   1   chr1_97922283     ZHar    C    T        0      0        2 
   1   chr1_97922283   Sample    C    T        0      0        2 
   1   chr1_97932600     AAsi    T    C        0      0        2 
   1   chr1_97932600     AKia    T    C        0      0        2 
   1   chr1_97932600     AOna    T    C      0.5      1        2 
   1   chr1_97932600     ASom    T    C        0      0        2 
   1   chr1_97932600     HCab    T    C        0      0        2 
   1   chr1_97932600     HPrz    T    C        0      0        2 
   1   chr1_97932600     ZBoe    T    C        0      0        2 
   1   chr1_97932600     ZGre    T    C        0      0        2 
   1   chr1_97932600     ZHar    T    C        0      0        2 
   1   chr1_97932600   Sample    T    C        0      0        2 
   1   chr1_97935494     AAsi    G    A        0      0        2 
   1   chr1_97935494     AKia    G    A        0      0        2 
   1   chr1_97935494     AOna    G    A        0      0        2 
   1   chr1_97935494     ASom    G    A        0      0        2 
   1   chr1_97935494     HCab    G    A        0      0        2 
   1   chr1_97935494     HPrz    G    A        0      0        2 
   1   chr1_97935494     ZBoe    G    A        1      2        2 
   1   chr1_97935494     ZGre    G    A        0      0        2 
   1   chr1_97935494     ZHar    G    A        0      0        2 
   1   chr1_97935494   Sample    G    A        0      0        2 
   1   chr1_97941394     AAsi    G    A        0      0        2 
   1   chr1_97941394     AKia    G    A        0      0        2 
   1   chr1_97941394     AOna    G    A        0      0        2 
   1   chr1_97941394     ASom    G    A        0      0        2 
   1   chr1_97941394     HCab    G    A        0      0        2 
   1   chr1_97941394     HPrz    G    A        0      0        2 
   1   chr1_97941394     ZBoe    G    A        0      0        2 
   1   chr1_97941394     ZGre    G    A        0      0        2 
   1   chr1_97941394     ZHar    G    A      0.5      1        2 
   1   chr1_97941394   Sample    G    A        0      0        2 
   1   chr1_97941456     AAsi    C    T        0      0        2 
   1   chr1_97941456     AKia    C    T        0      0        2 
   1   chr1_97941456     AOna    C    T        0      0        2 
   1   chr1_97941456     ASom    C    T        0      0        2 
   1   chr1_97941456     HCab    C    T        1      2        2 
   1   chr1_97941456     HPrz    C    T        1      2        2 
   1   chr1_97941456     ZBoe    C    T        0      0        2 
   1   chr1_97941456     ZGre    C    T        0      0        2 
   1   chr1_97941456     ZHar    C    T        1      2        2 
   1   chr1_97941456   Sample    C    T        0      0        2 
   1   chr1_97942858     AAsi    C    A        0      0        2 
   1   chr1_97942858     AKia    C    A        0      0        2 
   1   chr1_97942858     AOna    C    A        0      0        2 
   1   chr1_97942858     ASom    C    A        0      0        2 
   1   chr1_97942858     HCab    C    A        0      0        2 
   1   chr1_97942858     HPrz    C    A        0      0        2 
   1   chr1_97942858     ZBoe    C    A        0      0        2 
   1   chr1_97942858     ZGre    C    A        1      2        2 
   1   chr1_97942858     ZHar    C    A        0      0        2 
   1   chr1_97942858   Sample    C    A        0      0        2 
   1   chr1_97951005     AAsi    G    A        0      0        2 
   1   chr1_97951005     AKia    G    A        1      2        2 
   1   chr1_97951005     AOna    G    A      0.5      1        2 
   1   chr1_97951005     ASom    G    A        0      0        2 
   1   chr1_97951005     HCab    G    A        0      0        2 
   1   chr1_97951005     HPrz    G    A        0      0        2 
   1   chr1_97951005     ZBoe    G    A        0      0        2 
   1   chr1_97951005     ZGre    G    A        0      0        2 
   1   chr1_97951005     ZHar    G    A        0      0        2 
   1   chr1_97951005   Sample    G    A        0      0        2 
   1   chr1_97951517     AAsi    G    T        0      0        2 
   1   chr1_97951517     AKia    G    T        0      0        2 
   1   chr1_97951517     AOna    G    T        0      0        2 
   1   chr1_97951517     ASom    G    T        0      0        2 
   1   chr1_97951517     HCab    G    T        0      0        2 
   1   chr1_97951517     HPrz    G    T        0      0        2 
   1   chr1_97951517     ZBoe    G    T        0      0        2 
   1   chr1_97951517     ZGre    G    T        0      0        2 
   1   chr1_97951517     ZHar    G    T        1      2        2 
   1   chr1_97951517   Sample    G    T        0      0        2 
   1   chr1_97954722     AAsi    T    C        0      0        2 
   1   chr1_97954722     AKia    T    C        0      0        2 
   1   chr1_97954722     AOna    T    C        0      0        2 
   1   chr1_97954722     ASom    T    C        0      0        2 
   1   chr1_97954722     HCab    T    C        0      0        2 
   1   chr1_97954722     HPrz    T    C        0      0        2 
   1   chr1_97954722     ZBoe    T    C        0      0        2 
   1   chr1_97954722     ZGre    T    C        0      0        2 
   1   chr1_97954722     ZHar    T    C        1      2        2 
   1   chr1_97954722   Sample    T    C        0      0        2 
   1   chr1_97955970     AAsi    G    T        0      0        2 
   1   chr1_97955970     AKia    G    T        0      0        2 
   1   chr1_97955970     AOna    G    T        0      0        2 
   1   chr1_97955970     ASom    G    T        0      0        2 
   1   chr1_97955970     HCab    G    T        0      0        2 
   1   chr1_97955970     HPrz    G    T        0      0        2 
   1   chr1_97955970     ZBoe    G    T      0.5      1        2 
   1   chr1_97955970     ZGre    G    T        0      0        2 
   1   chr1_97955970     ZHar    G    T        0      0        2 
   1   chr1_97955970   Sample    G    T        0      0        2 
   1   chr1_97956227     AAsi    A    G        0      0        2 
   1   chr1_97956227     AKia    A    G        0      0        2 
   1   chr1_97956227     AOna    A    G        0      0        2 
   1   chr1_97956227     ASom    A    G        0      0        2 
   1   chr1_97956227     HCab    A    G        0      0        2 
   1   chr1_97956227     HPrz    A    G        0      0        2 
   1   chr1_97956227     ZBoe    A    G        0      0        2 
   1   chr1_97956227     ZGre    A    G      0.5      1        2 
   1   chr1_97956227     ZHar    A    G        0      0        2 
   1   chr1_97956227   Sample    A    G        0      0        2 
   1   chr1_97958689     AAsi    G    T        0      0        2 
   1   chr1_97958689     AKia    G    T        0      0        2 
   1   chr1_97958689     AOna    G    T        0      0        2 
   1   chr1_97958689     ASom    G    T        0      0        2 
   1   chr1_97958689     HCab    G    T        0      0        2 
   1   chr1_97958689     HPrz    G    T        0      0        2 
   1   chr1_97958689     ZBoe    G    T        0      0        2 
   1   chr1_97958689     ZGre    G    T      0.5      1        2 
   1   chr1_97958689     ZHar    G    T        0      0        2 
   1   chr1_97958689   Sample    G    T        0      0        2 
   1   chr1_97962719     AAsi    T    G        0      0        2 
   1   chr1_97962719     AKia    T    G        0      0        2 
   1   chr1_97962719     AOna    T    G        0      0        2 
   1   chr1_97962719     ASom    T    G        0      0        2 
   1   chr1_97962719     HCab    T    G        0      0        2 
   1   chr1_97962719     HPrz    T    G        0      0        2 
   1   chr1_97962719     ZBoe    T    G        0      0        2 
   1   chr1_97962719     ZGre    T    G        1      2        2 
   1   chr1_97962719     ZHar    T    G        0      0        2 
   1   chr1_97962719   Sample    T    G        0      0        2 
   1   chr1_97963952     AAsi    C    T        0      0        2 
   1   chr1_97963952     AKia    C    T        0      0        2 
   1   chr1_97963952     AOna    C    T        0      0        2 
   1   chr1_97963952     ASom    C    T        0      0        2 
   1   chr1_97963952     HCab    C    T        1      2        2 
   1   chr1_97963952     HPrz    C    T        1      2        2 
   1   chr1_97963952     ZBoe    C    T        0      0        2 
   1   chr1_97963952     ZGre    C    T        0      0        2 
   1   chr1_97963952     ZHar    C    T        0      0        2 
   1   chr1_97963952   Sample    C    T        0      0        2 
   1   chr1_97974152     AAsi    C    G        0      0        2 
   1   chr1_97974152     AKia    C    G        1      2        2 
   1   chr1_97974152     AOna    C    G        1      2        2 
   1   chr1_97974152     ASom    C    G        0      0        2 
   1   chr1_97974152     HCab    C    G        0      0        2 
   1   chr1_97974152     HPrz    C    G        0      0        2 
   1   chr1_97974152     ZBoe    C    G        1      2        2 
   1   chr1_97974152     ZGre    C    G        0      0        2 
   1   chr1_97974152     ZHar    C    G        0      0        2 
   1   chr1_97974152   Sample    C    G        0      0        2 
   1   chr1_97978215     AAsi    A    G        0      0        2 
   1   chr1_97978215     AKia    A    G        0      0        2 
   1   chr1_97978215     AOna    A    G        0      0        2 
   1   chr1_97978215     ASom    A    G        0      0        2 
   1   chr1_97978215     HCab    A    G        1      2        2 
   1   chr1_97978215     HPrz    A    G        1      2        2 
   1   chr1_97978215     ZBoe    A    G        0      0        2 
   1   chr1_97978215     ZGre    A    G        0      0        2 
   1   chr1_97978215     ZHar    A    G        0      0        2 
   1   chr1_97978215   Sample    A    G        0      0        2 
   1   chr1_97979060     AAsi    A    G        1      2        2 
   1   chr1_97979060     AKia    A    G        0      0        2 
   1   chr1_97979060     AOna    A    G        0      0        2 
   1   chr1_97979060     ASom    A    G        0      0        2 
   1   chr1_97979060     HCab    A    G        0      0        2 
   1   chr1_97979060     HPrz    A    G        0      0        2 
   1   chr1_97979060     ZBoe    A    G        0      0        2 
   1   chr1_97979060     ZGre    A    G        0      0        2 
   1   chr1_97979060     ZHar    A    G        0      0        2 
   1   chr1_97979060   Sample    A    G        0      0        2 
   1   chr1_97979700     AAsi    T    C        0      0        2 
   1   chr1_97979700     AKia    T    C        0      0        2 
   1   chr1_97979700     AOna    T    C        0      0        2 
   1   chr1_97979700     ASom    T    C        0      0        2 
   1   chr1_97979700     HCab    T    C        0      0        2 
   1   chr1_97979700     HPrz    T    C        0      0        2 
   1   chr1_97979700     ZBoe    T    C        0      0        2 
   1   chr1_97979700     ZGre    T    C      0.5      1        2 
   1   chr1_97979700     ZHar    T    C        0      0        2 
   1   chr1_97979700   Sample    T    C        0      0        2 
   1   chr1_97993800     AAsi    T    C        0      0        2 
   1   chr1_97993800     AKia    T    C        0      0        2 
   1   chr1_97993800     AOna    T    C        0      0        2 
   1   chr1_97993800     ASom    T    C        0      0        2 
   1   chr1_97993800     HCab    T    C        0      0        2 
   1   chr1_97993800     HPrz    T    C        0      0        2 
   1   chr1_97993800     ZBoe    T    C        0      0        2 
   1   chr1_97993800     ZGre    T    C      0.5      1        2 
   1   chr1_97993800     ZHar    T    C        0      0        2 
   1   chr1_97993800   Sample    T    C        0      0        2 
   1   chr1_98003530     AAsi    G    C        0      0        2 
   1   chr1_98003530     AKia    G    C        0      0        2 
   1   chr1_98003530     AOna    G    C        0      0        2 
   1   chr1_98003530     ASom    G    C        0      0        2 
   1   chr1_98003530     HCab    G    C        0      0        2 
   1   chr1_98003530     HPrz    G    C        0      0        2 
   1   chr1_98003530     ZBoe    G    C        0      0        2 
   1   chr1_98003530     ZGre    G    C      0.5      1        2 
   1   chr1_98003530     ZHar    G    C        0      0        2 
   1   chr1_98003530   Sample    G    C        0      0        2 
   1   chr1_98004342     AAsi    C    T        0      0        2 
   1   chr1_98004342     AKia    C    T        0      0        2 
   1   chr1_98004342     AOna    C    T        0      0        2 
   1   chr1_98004342     ASom    C    T        0      0        2 
   1   chr1_98004342     HCab    C    T        0      0        2 
   1   chr1_98004342     HPrz    C    T        0      0        2 
   1   chr1_98004342     ZBoe    C    T      0.5      1        2 
   1   chr1_98004342     ZGre    C    T        0      0        2 
   1   chr1_98004342     ZHar    C    T        0      0        2 
   1   chr1_98004342   Sample    C    T        0      0        2 
   1   chr1_98005671     AAsi    G    T        0      0        2 
   1   chr1_98005671     AKia    G    T        0      0        2 
   1   chr1_98005671     AOna    G    T        0      0        2 
   1   chr1_98005671     ASom    G    T        0      0        2 
   1   chr1_98005671     HCab    G    T        0      0        2 
   1   chr1_98005671     HPrz    G    T        0      0        2 
   1   chr1_98005671     ZBoe    G    T      0.5      1        2 
   1   chr1_98005671     ZGre    G    T        0      0        2 
   1   chr1_98005671     ZHar    G    T        0      0        2 
   1   chr1_98005671   Sample    G    T        0      0        2 
   1   chr1_98007935     AAsi    A    G        0      0        2 
   1   chr1_98007935     AKia    A    G        0      0        2 
   1   chr1_98007935     AOna    A    G        0      0        2 
   1   chr1_98007935     ASom    A    G        0      0        2 
   1   chr1_98007935     HCab    A    G        0      0        2 
   1   chr1_98007935     HPrz    A    G        0      0        2 
   1   chr1_98007935     ZBoe    A    G        0      0        2 
   1   chr1_98007935     ZGre    A    G      0.5      1        2 
   1   chr1_98007935     ZHar    A    G        0      0        2 
   1   chr1_98007935   Sample    A    G        0      0        2 
   1   chr1_98019827     AAsi    T    C        0      0        2 
   1   chr1_98019827     AKia    T    C        0      0        2 
   1   chr1_98019827     AOna    T    C        0      0        2 
   1   chr1_98019827     ASom    T    C        1      2        2 
   1   chr1_98019827     HCab    T    C        0      0        2 
   1   chr1_98019827     HPrz    T    C        0      0        2 
   1   chr1_98019827     ZBoe    T    C        0      0        2 
   1   chr1_98019827     ZGre    T    C        0      0        2 
   1   chr1_98019827     ZHar    T    C        0      0        2 
   1   chr1_98019827   Sample    T    C        1      2        2 
   1   chr1_98021826     AAsi    G    T        0      0        2 
   1   chr1_98021826     AKia    G    T        0      0        2 
   1   chr1_98021826     AOna    G    T        0      0        2 
   1   chr1_98021826     ASom    G    T        0      0        2 
   1   chr1_98021826     HCab    G    T        1      2        2 
   1   chr1_98021826     HPrz    G    T        1      2        2 
   1   chr1_98021826     ZBoe    G    T        0      0        2 
   1   chr1_98021826     ZGre    G    T        0      0        2 
   1   chr1_98021826     ZHar    G    T        0      0        2 
   1   chr1_98021826   Sample    G    T        0      0        2 
   1   chr1_98022323     AAsi    T    G        0      0        2 
   1   chr1_98022323     AKia    T    G        0      0        2 
   1   chr1_98022323     AOna    T    G      0.5      1        2 
   1   chr1_98022323     ASom    T    G        0      0        2 
   1   chr1_98022323     HCab    T    G        0      0        2 
   1   chr1_98022323     HPrz    T    G        0      0        2 
   1   chr1_98022323     ZBoe    T    G        0      0        2 
   1   chr1_98022323     ZGre    T    G        0      0        2 
   1   chr1_98022323     ZHar    T    G        0      0        2 
   1   chr1_98022323   Sample    T    G        0      0        2 
   1   chr1_98022813     AAsi    C    T        0      0        2 
   1   chr1_98022813     AKia    C    T        0      0        2 
   1   chr1_98022813     AOna    C    T        0      0        2 
   1   chr1_98022813     ASom    C    T        0      0        2 
   1   chr1_98022813     HCab    C    T        0      0        2 
   1   chr1_98022813     HPrz    C    T        0      0        2 
   1   chr1_98022813     ZBoe    C    T      0.5      1        2 
   1   chr1_98022813     ZGre    C    T        0      0        2 
   1   chr1_98022813     ZHar    C    T        0      0        2 
   1   chr1_98022813   Sample    C    T        0      0        2 
   1   chr1_98031316     AAsi    G    C        0      0        2 
   1   chr1_98031316     AKia    G    C        1      2        2 
   1   chr1_98031316     AOna    G    C      0.5      1        2 
   1   chr1_98031316     ASom    G    C        0      0        2 
   1   chr1_98031316     HCab    G    C        0      0        2 
   1   chr1_98031316     HPrz    G    C        0      0        2 
   1   chr1_98031316     ZBoe    G    C        0      0        2 
   1   chr1_98031316     ZGre    G    C        0      0        2 
   1   chr1_98031316     ZHar    G    C        0      0        2 
   1   chr1_98031316   Sample    G    C        0      0        2 
   1   chr1_98032098     AAsi    G    T        0      0        2 
   1   chr1_98032098     AKia    G    T        0      0        2 
   1   chr1_98032098     AOna    G    T        0      0        2 
   1   chr1_98032098     ASom    G    T        0      0        2 
   1   chr1_98032098     HCab    G    T        0      0        2 
   1   chr1_98032098     HPrz    G    T        0      0        2 
   1   chr1_98032098     ZBoe    G    T        0      0        2 
   1   chr1_98032098     ZGre    G    T        0      0        2 
   1   chr1_98032098     ZHar    G    T        1      2        2 
   1   chr1_98032098   Sample    G    T        0      0        2 
   1   chr1_98032153     AAsi    G    A        0      0        2 
   1   chr1_98032153     AKia    G    A        0      0        2 
   1   chr1_98032153     AOna    G    A        0      0        2 
   1   chr1_98032153     ASom    G    A        0      0        2 
   1   chr1_98032153     HCab    G    A        0      0        2 
   1   chr1_98032153     HPrz    G    A        0      0        2 
   1   chr1_98032153     ZBoe    G    A        0      0        2 
   1   chr1_98032153     ZGre    G    A        1      2        2 
   1   chr1_98032153     ZHar    G    A        0      0        2 
   1   chr1_98032153   Sample    G    A        0      0        2 
   1   chr1_98035286     AAsi    T    C        0      0        2 
   1   chr1_98035286     AKia    T    C        0      0        2 
   1   chr1_98035286     AOna    T    C        0      0        2 
   1   chr1_98035286     ASom    T    C        0      0        2 
   1   chr1_98035286     HCab    T    C        0      0        2 
   1   chr1_98035286     HPrz    T    C        0      0        2 
   1   chr1_98035286     ZBoe    T    C      0.5      1        2 
   1   chr1_98035286     ZGre    T    C        0      0        2 
   1   chr1_98035286     ZHar    T    C        0      0        2 
   1   chr1_98035286   Sample    T    C        0      0        2 
   1   chr1_98036460     AAsi    A    G        0      0        2 
   1   chr1_98036460     AKia    A    G        0      0        2 
   1   chr1_98036460     AOna    A    G      0.5      1        2 
   1   chr1_98036460     ASom    A    G        0      0        2 
   1   chr1_98036460     HCab    A    G        0      0        2 
   1   chr1_98036460     HPrz    A    G        0      0        2 
   1   chr1_98036460     ZBoe    A    G        0      0        2 
   1   chr1_98036460     ZGre    A    G        0      0        2 
   1   chr1_98036460     ZHar    A    G        0      0        2 
   1   chr1_98036460   Sample    A    G        0      0        2 
   1   chr1_98037529     AAsi    T    G        0      0        2 
   1   chr1_98037529     AKia    T    G        0      0        2 
   1   chr1_98037529     AOna    T    G        0      0        2 
   1   chr1_98037529     ASom    T    G        0      0        2 
   1   chr1_98037529     HCab    T    G        0      0        2 
   1   chr1_98037529     HPrz    T    G        0      0        2 
   1   chr1_98037529     ZBoe    T    G        0      0        2 
   1   chr1_98037529     ZGre    T    G        1      2        2 
   1   chr1_98037529     ZHar    T    G        0      0        2 
   1   chr1_98037529   Sample    T    G        0      0        2 
   1   chr1_98052067     AAsi    C    G        0      0        2 
   1   chr1_98052067     AKia    C    G        0      0        2 
   1   chr1_98052067     AOna    C    G        0      0        2 
   1   chr1_98052067     ASom    C    G        0      0        2 
   1   chr1_98052067     HCab    C    G        0      0        2 
   1   chr1_98052067     HPrz    C    G        0      0        2 
   1   chr1_98052067     ZBoe    C    G      0.5      1        2 
   1   chr1_98052067     ZGre    C    G        0      0        2 
   1   chr1_98052067     ZHar    C    G        0      0        2 
   1   chr1_98052067   Sample    C    G        0      0        2 
   1   chr1_98056091     AAsi    C    T        0      0        2 
   1   chr1_98056091     AKia    C    T        0      0        2 
   1   chr1_98056091     AOna    C    T        0      0        2 
   1   chr1_98056091     ASom    C    T        0      0        2 
   1   chr1_98056091     HCab    C    T      0.5      1        2 
   1   chr1_98056091     HPrz    C    T        0      0        2 
   1   chr1_98056091     ZBoe    C    T        0      0        2 
   1   chr1_98056091     ZGre    C    T        0      0        2 
   1   chr1_98056091     ZHar    C    T        0      0        2 
   1   chr1_98056091   Sample    C    T        0      0        2 
   1   chr1_98058434     AAsi    A    C        0      0        2 
   1   chr1_98058434     AKia    A    C        0      0        2 
   1   chr1_98058434     AOna    A    C      0.5      1        2 
   1   chr1_98058434     ASom    A    C        0      0        2 
   1   chr1_98058434     HCab    A    C        0      0        2 
   1   chr1_98058434     HPrz    A    C        0      0        2 
   1   chr1_98058434     ZBoe    A    C        0      0        2 
   1   chr1_98058434     ZGre    A    C        0      0        2 
   1   chr1_98058434     ZHar    A    C        0      0        2 
   1   chr1_98058434   Sample    A    C        0      0        2 
   1   chr1_98075580     AAsi    G    A        0      0        2 
   1   chr1_98075580     AKia    G    A        0      0        2 
   1   chr1_98075580     AOna    G    A        0      0        2 
   1   chr1_98075580     ASom    G    A        0      0        2 
   1   chr1_98075580     HCab    G    A        1      2        2 
   1   chr1_98075580     HPrz    G    A        1      2        2 
   1   chr1_98075580     ZBoe    G    A        0      0        2 
   1   chr1_98075580     ZGre    G    A        0      0        2 
   1   chr1_98075580     ZHar    G    A        0      0        2 
   1   chr1_98075580   Sample    G    A        0      0        2 
   1   chr1_98078154     AAsi    A    G        0      0        2 
   1   chr1_98078154     AKia    A    G        1      2        2 
   1   chr1_98078154     AOna    A    G        0      0        2 
   1   chr1_98078154     ASom    A    G        0      0        2 
   1   chr1_98078154     HCab    A    G        0      0        2 
   1   chr1_98078154     HPrz    A    G        0      0        2 
   1   chr1_98078154     ZBoe    A    G        0      0        2 
   1   chr1_98078154     ZGre    A    G        0      0        2 
   1   chr1_98078154     ZHar    A    G        0      0        2 
   1   chr1_98078154   Sample    A    G        0      0        2 
   1   chr1_98093151     AAsi    T    C        0      0        2 
   1   chr1_98093151     AKia    T    C        0      0        2 
   1   chr1_98093151     AOna    T    C        0      0        2 
   1   chr1_98093151     ASom    T    C        0      0        2 
   1   chr1_98093151     HCab    T    C        0      0        2 
   1   chr1_98093151     HPrz    T    C        0      0        2 
   1   chr1_98093151     ZBoe    T    C      0.5      1        2 
   1   chr1_98093151     ZGre    T    C        0      0        2 
   1   chr1_98093151     ZHar    T    C        0      0        2 
   1   chr1_98093151   Sample    T    C        0      0        2 
   1   chr1_98095439     AAsi    T    C        0      0        2 
   1   chr1_98095439     AKia    T    C        1      2        2 
   1   chr1_98095439     AOna    T    C        0      0        2 
   1   chr1_98095439     ASom    T    C        0      0        2 
   1   chr1_98095439     HCab    T    C        0      0        2 
   1   chr1_98095439     HPrz    T    C        0      0        2 
   1   chr1_98095439     ZBoe    T    C        0      0        2 
   1   chr1_98095439     ZGre    T    C        0      0        2 
   1   chr1_98095439     ZHar    T    C        0      0        2 
   1   chr1_98095439   Sample    T    C        0      0        2 
   1   chr1_98098223     AAsi    G    A        0      0        2 
   1   chr1_98098223     AKia    G    A        0      0        2 
   1   chr1_98098223     AOna    G    A        0      0        2 
   1   chr1_98098223     ASom    G    A        0      0        2 
   1   chr1_98098223     HCab    G    A        0      0        2 
   1   chr1_98098223     HPrz    G    A        0      0        2 
   1   chr1_98098223     ZBoe    G    A        0      0        2 
   1   chr1_98098223     ZGre    G    A        0      0        2 
   1   chr1_98098223     ZHar    G    A        1      2        2 
   1   chr1_98098223   Sample    G    A        0      0        2 
   1   chr1_98102629     AAsi    C    A        0      0        2 
   1   chr1_98102629     AKia    C    A        0      0        2 
   1   chr1_98102629     AOna    C    A        0      0        2 
   1   chr1_98102629     ASom    C    A        0      0        2 
   1   chr1_98102629     HCab    C    A        0      0        2 
   1   chr1_98102629     HPrz    C    A        0      0        2 
   1   chr1_98102629     ZBoe    C    A      0.5      1        2 
   1   chr1_98102629     ZGre    C    A        0      0        2 
   1   chr1_98102629     ZHar    C    A        0      0        2 
   1   chr1_98102629   Sample    C    A        0      0        2 
   1   chr1_98111179     AAsi    G    C        0      0        2 
   1   chr1_98111179     AKia    G    C        0      0        2 
   1   chr1_98111179     AOna    G    C        0      0        2 
   1   chr1_98111179     ASom    G    C        0      0        2 
   1   chr1_98111179     HCab    G    C        0      0        2 
   1   chr1_98111179     HPrz    G    C      0.5      1        2 
   1   chr1_98111179     ZBoe    G    C        0      0        2 
   1   chr1_98111179     ZGre    G    C        0      0        2 
   1   chr1_98111179     ZHar    G    C        0      0        2 
   1   chr1_98111179   Sample    G    C        0      0        2 
   1   chr1_98111620     AAsi    T    C        0      0        2 
   1   chr1_98111620     AKia    T    C        1      2        2 
   1   chr1_98111620     AOna    T    C      0.5      1        2 
   1   chr1_98111620     ASom    T    C        0      0        2 
   1   chr1_98111620     HCab    T    C        0      0        2 
   1   chr1_98111620     HPrz    T    C        0      0        2 
   1   chr1_98111620     ZBoe    T    C        0      0        2 
   1   chr1_98111620     ZGre    T    C        0      0        2 
   1   chr1_98111620     ZHar    T    C        0      0        2 
   1   chr1_98111620   Sample    T    C        0      0        2 
   1   chr1_98115593     AAsi    A    C        0      0        2 
   1   chr1_98115593     AKia    A    C        0      0        2 
   1   chr1_98115593     AOna    A    C        0      0        2 
   1   chr1_98115593     ASom    A    C        0      0        2 
   1   chr1_98115593     HCab    A    C        1      2        2 
   1   chr1_98115593     HPrz    A    C        1      2        2 
   1   chr1_98115593     ZBoe    A    C        0      0        2 
   1   chr1_98115593     ZGre    A    C        0      0        2 
   1   chr1_98115593     ZHar    A    C        0      0        2 
   1   chr1_98115593   Sample    A    C        0      0        2 
   1   chr1_98124015     AAsi    G    C        0      0        2 
   1   chr1_98124015     AKia    G    C        0      0        2 
   1   chr1_98124015     AOna    G    C        0      0        2 
   1   chr1_98124015     ASom    G    C        0      0        2 
   1   chr1_98124015     HCab    G    C      0.5      1        2 
   1   chr1_98124015     HPrz    G    C        0      0        2 
   1   chr1_98124015     ZBoe    G    C        0      0        2 
   1   chr1_98124015     ZGre    G    C        0      0        2 
   1   chr1_98124015     ZHar    G    C        0      0        2 
   1   chr1_98124015   Sample    G    C        0      0        2 
   1   chr1_98135635     AAsi    T    C        0      0        2 
   1   chr1_98135635     AKia    T    C        1      2        2 
   1   chr1_98135635     AOna    T    C        1      2        2 
   1   chr1_98135635     ASom    T    C        0      0        2 
   1   chr1_98135635     HCab    T    C        0      0        2 
   1   chr1_98135635     HPrz    T    C        0      0        2 
   1   chr1_98135635     ZBoe    T    C        0      0        2 
   1   chr1_98135635     ZGre    T    C        0      0        2 
   1   chr1_98135635     ZHar    T    C        0      0        2 
   1   chr1_98135635   Sample    T    C        0      0        2 
   1   chr1_98138556     AAsi    A    G        0      0        2 
   1   chr1_98138556     AKia    A    G        0      0        2 
   1   chr1_98138556     AOna    A    G        0      0        2 
   1   chr1_98138556     ASom    A    G        0      0        2 
   1   chr1_98138556     HCab    A    G        1      2        2 
   1   chr1_98138556     HPrz    A    G        1      2        2 
   1   chr1_98138556     ZBoe    A    G        0      0        2 
   1   chr1_98138556     ZGre    A    G        0      0        2 
   1   chr1_98138556     ZHar    A    G        0      0        2 
   1   chr1_98138556   Sample    A    G        0      0        2 
   1   chr1_98139943     AAsi    A    G        0      0        2 
   1   chr1_98139943     AKia    A    G        0      0        2 
   1   chr1_98139943     AOna    A    G        0      0        2 
   1   chr1_98139943     ASom    A    G        0      0        2 
   1   chr1_98139943     HCab    A    G        1      2        2 
   1   chr1_98139943     HPrz    A    G        1      2        2 
   1   chr1_98139943     ZBoe    A    G        0      0        2 
   1   chr1_98139943     ZGre    A    G        0      0        2 
   1   chr1_98139943     ZHar    A    G        0      0        2 
   1   chr1_98139943   Sample    A    G        0      0        2 
   1   chr1_98144477     AAsi    T    C        0      0        2 
   1   chr1_98144477     AKia    T    C        0      0        2 
   1   chr1_98144477     AOna    T    C        0      0        2 
   1   chr1_98144477     ASom    T    C        1      2        2 
   1   chr1_98144477     HCab    T    C        0      0        2 
   1   chr1_98144477     HPrz    T    C        0      0        2 
   1   chr1_98144477     ZBoe    T    C        0      0        2 
   1   chr1_98144477     ZGre    T    C        0      0        2 
   1   chr1_98144477     ZHar    T    C        0      0        2 
   1   chr1_98144477   Sample    T    C        0      0        2 
   1   chr1_98149144     AAsi    C    T        0      0        2 
   1   chr1_98149144     AKia    C    T        0      0        2 
   1   chr1_98149144     AOna    C    T        0      0        2 
   1   chr1_98149144     ASom    C    T        0      0        2 
   1   chr1_98149144     HCab    C    T        1      2        2 
   1   chr1_98149144     HPrz    C    T        1      2        2 
   1   chr1_98149144     ZBoe    C    T        0      0        2 
   1   chr1_98149144     ZGre    C    T        0      0        2 
   1   chr1_98149144     ZHar    C    T        0      0        2 
   1   chr1_98149144   Sample    C    T        0      0        2 
   1   chr1_98154484     AAsi    C    G        0      0        2 
   1   chr1_98154484     AKia    C    G        0      0        2 
   1   chr1_98154484     AOna    C    G        0      0        2 
   1   chr1_98154484     ASom    C    G        0      0        2 
   1   chr1_98154484     HCab    C    G        1      2        2 
   1   chr1_98154484     HPrz    C    G        1      2        2 
   1   chr1_98154484     ZBoe    C    G        0      0        2 
   1   chr1_98154484     ZGre    C    G        0      0        2 
   1   chr1_98154484     ZHar    C    G        0      0        2 
   1   chr1_98154484   Sample    C    G        0      0        2 
   1   chr1_98154553     AAsi    A    G        0      0        2 
   1   chr1_98154553     AKia    A    G        0      0        2 
   1   chr1_98154553     AOna    A    G        0      0        2 
   1   chr1_98154553     ASom    A    G        0      0        2 
   1   chr1_98154553     HCab    A    G        0      0        2 
   1   chr1_98154553     HPrz    A    G      0.5      1        2 
   1   chr1_98154553     ZBoe    A    G        0      0        2 
   1   chr1_98154553     ZGre    A    G        0      0        2 
   1   chr1_98154553     ZHar    A    G        0      0        2 
   1   chr1_98154553   Sample    A    G        0      0        2 
   1   chr1_98156782     AAsi    T    C        0      0        2 
   1   chr1_98156782     AKia    T    C        0      0        2 
   1   chr1_98156782     AOna    T    C        0      0        2 
   1   chr1_98156782     ASom    T    C        0      0        2 
   1   chr1_98156782     HCab    T    C        1      2        2 
   1   chr1_98156782     HPrz    T    C        1      2        2 
   1   chr1_98156782     ZBoe    T    C        0      0        2 
   1   chr1_98156782     ZGre    T    C        0      0        2 
   1   chr1_98156782     ZHar    T    C        0      0        2 
   1   chr1_98156782   Sample    T    C        0      0        2 
   1   chr1_98164757     AAsi    C    G        0      0        2 
   1   chr1_98164757     AKia    C    G        0      0        2 
   1   chr1_98164757     AOna    C    G        0      0        2 
   1   chr1_98164757     ASom    C    G        0      0        2 
   1   chr1_98164757     HCab    C    G        0      0        2 
   1   chr1_98164757     HPrz    C    G        0      0        2 
   1   chr1_98164757     ZBoe    C    G        0      0        2 
   1   chr1_98164757     ZGre    C    G        0      0        2 
   1   chr1_98164757     ZHar    C    G      0.5      1        2 
   1   chr1_98164757   Sample    C    G        0      0        2 
   1   chr1_98164768     AAsi    T    C        0      0        2 
   1   chr1_98164768     AKia    T    C        0      0        2 
   1   chr1_98164768     AOna    T    C        0      0        2 
   1   chr1_98164768     ASom    T    C        0      0        2 
   1   chr1_98164768     HCab    T    C        1      2        2 
   1   chr1_98164768     HPrz    T    C        1      2        2 
   1   chr1_98164768     ZBoe    T    C        0      0        2 
   1   chr1_98164768     ZGre    T    C        0      0        2 
   1   chr1_98164768     ZHar    T    C        0      0        2 
   1   chr1_98164768   Sample    T    C        0      0        2 
   1   chr1_98177081     AAsi    T    C      0.5      1        2 
   1   chr1_98177081     AKia    T    C        0      0        2 
   1   chr1_98177081     AOna    T    C        0      0        2 
   1   chr1_98177081     ASom    T    C        0      0        2 
   1   chr1_98177081     HCab    T    C        0      0        2 
   1   chr1_98177081     HPrz    T    C        0      0        2 
   1   chr1_98177081     ZBoe    T    C        0      0        2 
   1   chr1_98177081     ZGre    T    C        0      0        2 
   1   chr1_98177081     ZHar    T    C        0      0        2 
   1   chr1_98177081   Sample    T    C        1      2        2 
   1   chr1_98182130     AAsi    T    C        0      0        2 
   1   chr1_98182130     AKia    T    C        1      2        2 
   1   chr1_98182130     AOna    T    C        1      2        2 
   1   chr1_98182130     ASom    T    C        0      0        2 
   1   chr1_98182130     HCab    T    C        0      0        2 
   1   chr1_98182130     HPrz    T    C        0      0        2 
   1   chr1_98182130     ZBoe    T    C        0      0        2 
   1   chr1_98182130     ZGre    T    C        0      0        2 
   1   chr1_98182130     ZHar    T    C        0      0        2 
   1   chr1_98182130   Sample    T    C        0      0        2 
   1   chr1_98184266     AAsi    T    G        0      0        2 
   1   chr1_98184266     AKia    T    G        0      0        2 
   1   chr1_98184266     AOna    T    G        0      0        2 
   1   chr1_98184266     ASom    T    G        0      0        2 
   1   chr1_98184266     HCab    T    G      0.5      1        2 
   1   chr1_98184266     HPrz    T    G        0      0        2 
   1   chr1_98184266     ZBoe    T    G        0      0        2 
   1   chr1_98184266     ZGre    T    G        0      0        2 
   1   chr1_98184266     ZHar    T    G        0      0        2 
   1   chr1_98184266   Sample    T    G        0      0        2 
   1   chr1_98185268     AAsi    G    A        0      0        2 
   1   chr1_98185268     AKia    G    A        0      0        2 
   1   chr1_98185268     AOna    G    A      0.5      1        2 
   1   chr1_98185268     ASom    G    A        0      0        2 
   1   chr1_98185268     HCab    G    A        0      0        2 
   1   chr1_98185268     HPrz    G    A        0      0        2 
   1   chr1_98185268     ZBoe    G    A        0      0        2 
   1   chr1_98185268     ZGre    G    A        0      0        2 
   1   chr1_98185268     ZHar    G    A        0      0        2 
   1   chr1_98185268   Sample    G    A        0      0        2 
   1   chr1_98187622     AAsi    T    C        0      0        2 
   1   chr1_98187622     AKia    T    C        0      0        2 
   1   chr1_98187622     AOna    T    C        0      0        2 
   1   chr1_98187622     ASom    T    C        0      0        2 
   1   chr1_98187622     HCab    T    C        0      0        2 
   1   chr1_98187622     HPrz    T    C        0      0        2 
   1   chr1_98187622     ZBoe    T    C        0      0        2 
   1   chr1_98187622     ZGre    T    C        0      0        2 
   1   chr1_98187622     ZHar    T    C        1      2        2 
   1   chr1_98187622   Sample    T    C        0      0        2 
   1   chr1_98189150     AAsi    A    C        0      0        2 
   1   chr1_98189150     AKia    A    C        0      0        2 
   1   chr1_98189150     AOna    A    C        0      0        2 
   1   chr1_98189150     ASom    A    C        0      0        2 
   1   chr1_98189150     HCab    A    C        1      2        2 
   1   chr1_98189150     HPrz    A    C        1      2        2 
   1   chr1_98189150     ZBoe    A    C        0      0        2 
   1   chr1_98189150     ZGre    A    C        0      0        2 
   1   chr1_98189150     ZHar    A    C        0      0        2 
   1   chr1_98189150   Sample    A    C        0      0        2 
   1   chr1_98189815     AAsi    A    G        0      0        2 
   1   chr1_98189815     AKia    A    G        0      0        2 
   1   chr1_98189815     AOna    A    G        0      0        2 
   1   chr1_98189815     ASom    A    G        0      0        2 
   1   chr1_98189815     HCab    A    G      0.5      1        2 
   1   chr1_98189815     HPrz    A    G        0      0        2 
   1   chr1_98189815     ZBoe    A    G        0      0        2 
   1   chr1_98189815     ZGre    A    G        0      0        2 
   1   chr1_98189815     ZHar    A    G        0      0        2 
   1   chr1_98189815   Sample    A    G        0      0        2 
   1   chr1_98209906     AAsi    T    C        0      0        2 
   1   chr1_98209906     AKia    T    C        0      0        2 
   1   chr1_98209906     AOna    T    C        0      0        2 
   1   chr1_98209906     ASom    T    C        0      0        2 
   1   chr1_98209906     HCab    T    C        0      0        2 
   1   chr1_98209906     HPrz    T    C        0      0        2 
   1   chr1_98209906     ZBoe    T    C        0      0        2 
   1   chr1_98209906     ZGre    T    C      0.5      1        2 
   1   chr1_98209906     ZHar    T    C        0      0        2 
   1   chr1_98209906   Sample    T    C        0      0        2 
   1   chr1_98211714     AAsi    A    C        0      0        2 
   1   chr1_98211714     AKia    A    C        0      0        2 
   1   chr1_98211714     AOna    A    C        0      0        2 
   1   chr1_98211714     ASom    A    C        0      0        2 
   1   chr1_98211714     HCab    A    C        0      0        2 
   1   chr1_98211714     HPrz    A    C        0      0        2 
   1   chr1_98211714     ZBoe    A    C      0.5      1        2 
   1   chr1_98211714     ZGre    A    C        0      0        2 
   1   chr1_98211714     ZHar    A    C        0      0        2 
   1   chr1_98211714   Sample    A    C        0      0        2 
   1   chr1_98220725     AAsi    G    A        1      2        2 
   1   chr1_98220725     AKia    G    A        0      0        2 
   1   chr1_98220725     AOna    G    A        0      0        2 
   1   chr1_98220725     ASom    G    A        1      2        2 
   1   chr1_98220725     HCab    G    A        0      0        2 
   1   chr1_98220725     HPrz    G    A        0      0        2 
   1   chr1_98220725     ZBoe    G    A        0      0        2 
   1   chr1_98220725     ZGre    G    A        0      0        2 
   1   chr1_98220725     ZHar    G    A        0      0        2 
   1   chr1_98220725   Sample    G    A        1      2        2 
   1   chr1_98223595     AAsi    G    A        0      0        2 
   1   chr1_98223595     AKia    G    A        0      0        2 
   1   chr1_98223595     AOna    G    A        0      0        2 
   1   chr1_98223595     ASom    G    A        0      0        2 
   1   chr1_98223595     HCab    G    A        0      0        2 
   1   chr1_98223595     HPrz    G    A        0      0        2 
   1   chr1_98223595     ZBoe    G    A        1      2        2 
   1   chr1_98223595     ZGre    G    A        1      2        2 
   1   chr1_98223595     ZHar    G    A        1      2        2 
   1   chr1_98223595   Sample    G    A        0      0        2 
   1   chr1_98225934     AAsi    A    G        0      0        2 
   1   chr1_98225934     AKia    A    G        0      0        2 
   1   chr1_98225934     AOna    A    G      0.5      1        2 
   1   chr1_98225934     ASom    A    G        0      0        2 
   1   chr1_98225934     HCab    A    G        0      0        2 
   1   chr1_98225934     HPrz    A    G        0      0        2 
   1   chr1_98225934     ZBoe    A    G        0      0        2 
   1   chr1_98225934     ZGre    A    G        0      0        2 
   1   chr1_98225934     ZHar    A    G        0      0        2 
   1   chr1_98225934   Sample    A    G        0      0        2 
   1   chr1_98234768     AAsi    G    A        0      0        2 
   1   chr1_98234768     AKia    G    A        0      0        2 
   1   chr1_98234768     AOna    G    A        0      0        2 
   1   chr1_98234768     ASom    G    A        0      0        2 
   1   chr1_98234768     HCab    G    A        0      0        2 
   1   chr1_98234768     HPrz    G    A        1      2        2 
   1   chr1_98234768     ZBoe    G    A        0      0        2 
   1   chr1_98234768     ZGre    G    A        0      0        2 
   1   chr1_98234768     ZHar    G    A        0      0        2 
   1   chr1_98234768   Sample    G    A        0      0        2 
   1   chr1_98238019     AAsi    A    G        0      0        2 
   1   chr1_98238019     AKia    A    G        0      0        2 
   1   chr1_98238019     AOna    A    G        0      0        2 
   1   chr1_98238019     ASom    A    G        0      0        2 
   1   chr1_98238019     HCab    A    G        1      2        2 
   1   chr1_98238019     HPrz    A    G        1      2        2 
   1   chr1_98238019     ZBoe    A    G        0      0        2 
   1   chr1_98238019     ZGre    A    G        0      0        2 
   1   chr1_98238019     ZHar    A    G        0      0        2 
   1   chr1_98238019   Sample    A    G        0      0        2 
   1   chr1_98239952     AAsi    T    C        0      0        2 
   1   chr1_98239952     AKia    T    C        0      0        2 
   1   chr1_98239952     AOna    T    C        0      0        2 
   1   chr1_98239952     ASom    T    C        0      0        2 
   1   chr1_98239952     HCab    T    C        0      0        2 
   1   chr1_98239952     HPrz    T    C        0      0        2 
   1   chr1_98239952     ZBoe    T    C        0      0        2 
   1   chr1_98239952     ZGre    T    C      0.5      1        2 
   1   chr1_98239952     ZHar    T    C        0      0        2 
   1   chr1_98239952   Sample    T    C        0      0        2 
   1   chr1_98242374     AAsi    A    G        0      0        2 
   1   chr1_98242374     AKia    A    G        0      0        2 
   1   chr1_98242374     AOna    A    G        0      0        2 
   1   chr1_98242374     ASom    A    G        0      0        2 
   1   chr1_98242374     HCab    A    G        1      2        2 
   1   chr1_98242374     HPrz    A    G        1      2        2 
   1   chr1_98242374     ZBoe    A    G        0      0        2 
   1   chr1_98242374     ZGre    A    G        0      0        2 
   1   chr1_98242374     ZHar    A    G        0      0        2 
   1   chr1_98242374   Sample    A    G        0      0        2 
   1   chr1_98246589     AAsi    A    G        0      0        2 
   1   chr1_98246589     AKia    A    G        0      0        2 
   1   chr1_98246589     AOna    A    G        0      0        2 
   1   chr1_98246589     ASom    A    G        0      0        2 
   1   chr1_98246589     HCab    A    G        1      2        2 
   1   chr1_98246589     HPrz    A    G        1      2        2 
   1   chr1_98246589     ZBoe    A    G        0      0        2 
   1   chr1_98246589     ZGre    A    G        0      0        2 
   1   chr1_98246589     ZHar    A    G        0      0        2 
   1   chr1_98246589   Sample    A    G        0      0        2 
   1   chr1_98246954     AAsi    T    C        1      2        2 
   1   chr1_98246954     AKia    T    C        0      0        2 
   1   chr1_98246954     AOna    T    C        0      0        2 
   1   chr1_98246954     ASom    T    C        0      0        2 
   1   chr1_98246954     HCab    T    C        1      2        2 
   1   chr1_98246954     HPrz    T    C        1      2        2 
   1   chr1_98246954     ZBoe    T    C        0      0        2 
   1   chr1_98246954     ZGre    T    C        0      0        2 
   1   chr1_98246954     ZHar    T    C        0      0        2 
   1   chr1_98246954   Sample    T    C        1      2        2 
   1   chr1_98248905     AAsi    G    A        0      0        2 
   1   chr1_98248905     AKia    G    A        0      0        2 
   1   chr1_98248905     AOna    G    A        0      0        2 
   1   chr1_98248905     ASom    G    A        0      0        2 
   1   chr1_98248905     HCab    G    A        0      0        2 
   1   chr1_98248905     HPrz    G    A        0      0        2 
   1   chr1_98248905     ZBoe    G    A        0      0        2 
   1   chr1_98248905     ZGre    G    A        1      2        2 
   1   chr1_98248905     ZHar    G    A        0      0        2 
   1   chr1_98248905   Sample    G    A        0      0        2 
   1   chr1_98255991     AAsi    T    C        1      2        2 
   1   chr1_98255991     AKia    T    C        0      0        2 
   1   chr1_98255991     AOna    T    C        0      0        2 
   1   chr1_98255991     ASom    T    C        0      0        2 
   1   chr1_98255991     HCab    T    C        1      2        2 
   1   chr1_98255991     HPrz    T    C        1      2        2 
   1   chr1_98255991     ZBoe    T    C        0      0        2 
   1   chr1_98255991     ZGre    T    C        0      0        2 
   1   chr1_98255991     ZHar    T    C        0      0        2 
   1   chr1_98255991   Sample    T    C        1      2        2 
   1   chr1_98259496     AAsi    C    G        0      0        2 
   1   chr1_98259496     AKia    C    G        0      0        2 
   1   chr1_98259496     AOna    C    G        0      0        2 
   1   chr1_98259496     ASom    C    G        0      0        2 
   1   chr1_98259496     HCab    C    G        0      0        2 
   1   chr1_98259496     HPrz    C    G        0      0        2 
   1   chr1_98259496     ZBoe    C    G        1      2        2 
   1   chr1_98259496     ZGre    C    G        1      2        2 
   1   chr1_98259496     ZHar    C    G        1      2        2 
   1   chr1_98259496   Sample    C    G        0      0        2 
   1   chr1_98262472     AAsi    T    C        0      0        2 
   1   chr1_98262472     AKia    T    C        0      0        2 
   1   chr1_98262472     AOna    T    C        0      0        2 
   1   chr1_98262472     ASom    T    C        0      0        2 
   1   chr1_98262472     HCab    T    C        0      0        2 
   1   chr1_98262472     HPrz    T    C        0      0        2 
   1   chr1_98262472     ZBoe    T    C      0.5      1        2 
   1   chr1_98262472     ZGre    T    C        0      0        2 
   1   chr1_98262472     ZHar    T    C        1      2        2 
   1   chr1_98262472   Sample    T    C        0      0        2 
   1   chr1_98270679     AAsi    G    C        0      0        2 
   1   chr1_98270679     AKia    G    C        0      0        2 
   1   chr1_98270679     AOna    G    C        0      0        2 
   1   chr1_98270679     ASom    G    C        0      0        2 
   1   chr1_98270679     HCab    G    C        1      2        2 
   1   chr1_98270679     HPrz    G    C        1      2        2 
   1   chr1_98270679     ZBoe    G    C        0      0        2 
   1   chr1_98270679     ZGre    G    C        0      0        2 
   1   chr1_98270679     ZHar    G    C        0      0        2 
   1   chr1_98270679   Sample    G    C        0      0        2 
   1   chr1_98271555     AAsi    T    C        0      0        2 
   1   chr1_98271555     AKia    T    C        0      0        2 
   1   chr1_98271555     AOna    T    C        0      0        2 
   1   chr1_98271555     ASom    T    C        0      0        2 
   1   chr1_98271555     HCab    T    C        0      0        2 
   1   chr1_98271555     HPrz    T    C        0      0        2 
   1   chr1_98271555     ZBoe    T    C      0.5      1        2 
   1   chr1_98271555     ZGre    T    C        0      0        2 
   1   chr1_98271555     ZHar    T    C        0      0        2 
   1   chr1_98271555   Sample    T    C        0      0        2 
   1   chr1_98272572     AAsi    T    C        0      0        2 
   1   chr1_98272572     AKia    T    C        0      0        2 
   1   chr1_98272572     AOna    T    C        0      0        2 
   1   chr1_98272572     ASom    T    C        0      0        2 
   1   chr1_98272572     HCab    T    C      0.5      1        2 
   1   chr1_98272572     HPrz    T    C      0.5      1        2 
   1   chr1_98272572     ZBoe    T    C        0      0        2 
   1   chr1_98272572     ZGre    T    C        0      0        2 
   1   chr1_98272572     ZHar    T    C        0      0        2 
   1   chr1_98272572   Sample    T    C        0      0        2 
   1   chr1_98274220     AAsi    A    G        0      0        2 
   1   chr1_98274220     AKia    A    G        0      0        2 
   1   chr1_98274220     AOna    A    G        0      0        2 
   1   chr1_98274220     ASom    A    G        0      0        2 
   1   chr1_98274220     HCab    A    G        1      2        2 
   1   chr1_98274220     HPrz    A    G        1      2        2 
   1   chr1_98274220     ZBoe    A    G        0      0        2 
   1   chr1_98274220     ZGre    A    G        0      0        2 
   1   chr1_98274220     ZHar    A    G        0      0        2 
   1   chr1_98274220   Sample    A    G        0      0        2 
   1   chr1_98274482     AAsi    T    G        0      0        2 
   1   chr1_98274482     AKia    T    G        0      0        2 
   1   chr1_98274482     AOna    T    G        0      0        2 
   1   chr1_98274482     ASom    T    G        0      0        2 
   1   chr1_98274482     HCab    T    G        0      0        2 
   1   chr1_98274482     HPrz    T    G        0      0        2 
   1   chr1_98274482     ZBoe    T    G        0      0        2 
   1   chr1_98274482     ZGre    T    G        0      0        2 
   1   chr1_98274482     ZHar    T    G      0.5      1        2 
   1   chr1_98274482   Sample    T    G        0      0        2 
   1   chr1_98281623     AAsi    A    C        0      0        2 
   1   chr1_98281623     AKia    A    C        1      2        2 
   1   chr1_98281623     AOna    A    C        1      2        2 
   1   chr1_98281623     ASom    A    C        0      0        2 
   1   chr1_98281623     HCab    A    C        0      0        2 
   1   chr1_98281623     HPrz    A    C        0      0        2 
   1   chr1_98281623     ZBoe    A    C        0      0        2 
   1   chr1_98281623     ZGre    A    C        0      0        2 
   1   chr1_98281623     ZHar    A    C        0      0        2 
   1   chr1_98281623   Sample    A    C        0      0        2 
   1   chr1_98281917     AAsi    A    G        0      0        2 
   1   chr1_98281917     AKia    A    G        0      0        2 
   1   chr1_98281917     AOna    A    G      0.5      1        2 
   1   chr1_98281917     ASom    A    G        0      0        2 
   1   chr1_98281917     HCab    A    G        0      0        2 
   1   chr1_98281917     HPrz    A    G        0      0        2 
   1   chr1_98281917     ZBoe    A    G        0      0        2 
   1   chr1_98281917     ZGre    A    G        0      0        2 
   1   chr1_98281917     ZHar    A    G        0      0        2 
   1   chr1_98281917   Sample    A    G        0      0        2 
   1   chr1_98285015     AAsi    T    C        0      0        2 
   1   chr1_98285015     AKia    T    C        0      0        2 
   1   chr1_98285015     AOna    T    C        0      0        2 
   1   chr1_98285015     ASom    T    C        0      0        2 
   1   chr1_98285015     HCab    T    C        1      2        2 
   1   chr1_98285015     HPrz    T    C        1      2        2 
   1   chr1_98285015     ZBoe    T    C        0      0        2 
   1   chr1_98285015     ZGre    T    C        0      0        2 
   1   chr1_98285015     ZHar    T    C        0      0        2 
   1   chr1_98285015   Sample    T    C        0      0        2 
   1   chr1_98285642     AAsi    A    G        0      0        2 
   1   chr1_98285642     AKia    A    G      0.5      1        2 
   1   chr1_98285642     AOna    A    G        0      0        2 
   1   chr1_98285642     ASom    A    G        0      0        2 
   1   chr1_98285642     HCab    A    G        0      0        2 
   1   chr1_98285642     HPrz    A    G        0      0        2 
   1   chr1_98285642     ZBoe    A    G        0      0        2 
   1   chr1_98285642     ZGre    A    G        0      0        2 
   1   chr1_98285642     ZHar    A    G        0      0        2 
   1   chr1_98285642   Sample    A    G        0      0        2 
   1   chr1_98287707     AAsi    C    T        0      0        2 
   1   chr1_98287707     AKia    C    T        0      0        2 
   1   chr1_98287707     AOna    C    T        0      0        2 
   1   chr1_98287707     ASom    C    T        0      0        2 
   1   chr1_98287707     HCab    C    T        0      0        2 
   1   chr1_98287707     HPrz    C    T        0      0        2 
   1   chr1_98287707     ZBoe    C    T        1      2        2 
   1   chr1_98287707     ZGre    C    T        0      0        2 
   1   chr1_98287707     ZHar    C    T        0      0        2 
   1   chr1_98287707   Sample    C    T        0      0        2 
   1   chr1_98291959     AAsi    C    G        0      0        2 
   1   chr1_98291959     AKia    C    G        0      0        2 
   1   chr1_98291959     AOna    C    G        0      0        2 
   1   chr1_98291959     ASom    C    G        0      0        2 
   1   chr1_98291959     HCab    C    G        0      0        2 
   1   chr1_98291959     HPrz    C    G        0      0        2 
   1   chr1_98291959     ZBoe    C    G        0      0        2 
   1   chr1_98291959     ZGre    C    G        0      0        2 
   1   chr1_98291959     ZHar    C    G        1      2        2 
   1   chr1_98291959   Sample    C    G        0      0        2 
   1   chr1_98299741     AAsi    A    G        0      0        2 
   1   chr1_98299741     AKia    A    G        0      0        2 
   1   chr1_98299741     AOna    A    G        0      0        2 
   1   chr1_98299741     ASom    A    G        0      0        2 
   1   chr1_98299741     HCab    A    G        0      0        2 
   1   chr1_98299741     HPrz    A    G      0.5      1        2 
   1   chr1_98299741     ZBoe    A    G        0      0        2 
   1   chr1_98299741     ZGre    A    G        0      0        2 
   1   chr1_98299741     ZHar    A    G        0      0        2 
   1   chr1_98299741   Sample    A    G        0      0        2 
   1   chr1_98301720     AAsi    G    A        0      0        2 
   1   chr1_98301720     AKia    G    A        0      0        2 
   1   chr1_98301720     AOna    G    A        0      0        2 
   1   chr1_98301720     ASom    G    A        0      0        2 
   1   chr1_98301720     HCab    G    A      0.5      1        2 
   1   chr1_98301720     HPrz    G    A        0      0        2 
   1   chr1_98301720     ZBoe    G    A        0      0        2 
   1   chr1_98301720     ZGre    G    A        0      0        2 
   1   chr1_98301720     ZHar    G    A        0      0        2 
   1   chr1_98301720   Sample    G    A        0      0        2 
   1   chr1_98304041     AAsi    A    G        0      0        2 
   1   chr1_98304041     AKia    A    G        1      2        2 
   1   chr1_98304041     AOna    A    G        1      2        2 
   1   chr1_98304041     ASom    A    G        0      0        2 
   1   chr1_98304041     HCab    A    G        1      2        2 
   1   chr1_98304041     HPrz    A    G        1      2        2 
   1   chr1_98304041     ZBoe    A    G        0      0        2 
   1   chr1_98304041     ZGre    A    G        0      0        2 
   1   chr1_98304041     ZHar    A    G        0      0        2 
   1   chr1_98304041   Sample    A    G        0      0        2 
   1   chr1_98320058     AAsi    G    A        0      0        2 
   1   chr1_98320058     AKia    G    A        0      0        2 
   1   chr1_98320058     AOna    G    A      0.5      1        2 
   1   chr1_98320058     ASom    G    A        0      0        2 
   1   chr1_98320058     HCab    G    A        0      0        2 
   1   chr1_98320058     HPrz    G    A        0      0        2 
   1   chr1_98320058     ZBoe    G    A        0      0        2 
   1   chr1_98320058     ZGre    G    A        0      0        2 
   1   chr1_98320058     ZHar    G    A        0      0        2 
   1   chr1_98320058   Sample    G    A        0      0        2 
   1   chr1_98322648     AAsi    A    G        0      0        2 
   1   chr1_98322648     AKia    A    G        0      0        2 
   1   chr1_98322648     AOna    A    G        0      0        2 
   1   chr1_98322648     ASom    A    G        0      0        2 
   1   chr1_98322648     HCab    A    G        0      0        2 
   1   chr1_98322648     HPrz    A    G        0      0        2 
   1   chr1_98322648     ZBoe    A    G        1      2        2 
   1   chr1_98322648     ZGre    A    G        0      0        2 
   1   chr1_98322648     ZHar    A    G        0      0        2 
   1   chr1_98322648   Sample    A    G        0      0        2 
   1   chr1_98324204     AAsi    A    G        0      0        2 
   1   chr1_98324204     AKia    A    G      0.5      1        2 
   1   chr1_98324204     AOna    A    G        0      0        2 
   1   chr1_98324204     ASom    A    G        0      0        2 
   1   chr1_98324204     HCab    A    G        0      0        2 
   1   chr1_98324204     HPrz    A    G        0      0        2 
   1   chr1_98324204     ZBoe    A    G        0      0        2 
   1   chr1_98324204     ZGre    A    G        0      0        2 
   1   chr1_98324204     ZHar    A    G        0      0        2 
   1   chr1_98324204   Sample    A    G        0      0        2 
   1   chr1_98326412     AAsi    A    G        0      0        2 
   1   chr1_98326412     AKia    A    G        0      0        2 
   1   chr1_98326412     AOna    A    G        0      0        2 
   1   chr1_98326412     ASom    A    G        0      0        2 
   1   chr1_98326412     HCab    A    G        1      2        2 
   1   chr1_98326412     HPrz    A    G        1      2        2 
   1   chr1_98326412     ZBoe    A    G        0      0        2 
   1   chr1_98326412     ZGre    A    G        0      0        2 
   1   chr1_98326412     ZHar    A    G        0      0        2 
   1   chr1_98326412   Sample    A    G        0      0        2 
   1   chr1_98327217     AAsi    T    C        0      0        2 
   1   chr1_98327217     AKia    T    C        0      0        2 
   1   chr1_98327217     AOna    T    C        0      0        2 
   1   chr1_98327217     ASom    T    C        0      0        2 
   1   chr1_98327217     HCab    T    C      0.5      1        2 
   1   chr1_98327217     HPrz    T    C        0      0        2 
   1   chr1_98327217     ZBoe    T    C        0      0        2 
   1   chr1_98327217     ZGre    T    C        0      0        2 
   1   chr1_98327217     ZHar    T    C        0      0        2 
   1   chr1_98327217   Sample    T    C        0      0        2 
   1   chr1_98328784     AAsi    G    C        0      0        2 
   1   chr1_98328784     AKia    G    C        0      0        2 
   1   chr1_98328784     AOna    G    C        0      0        2 
   1   chr1_98328784     ASom    G    C        0      0        2 
   1   chr1_98328784     HCab    G    C        0      0        2 
   1   chr1_98328784     HPrz    G    C        0      0        2 
   1   chr1_98328784     ZBoe    G    C        1      2        2 
   1   chr1_98328784     ZGre    G    C        0      0        2 
   1   chr1_98328784     ZHar    G    C        0      0        2 
   1   chr1_98328784   Sample    G    C        0      0        2 
   1   chr1_98329973     AAsi    C    T      0.5      1        2 
   1   chr1_98329973     AKia    C    T        0      0        2 
   1   chr1_98329973     AOna    C    T        0      0        2 
   1   chr1_98329973     ASom    C    T        1      2        2 
   1   chr1_98329973     HCab    C    T        0      0        2 
   1   chr1_98329973     HPrz    C    T        0      0        2 
   1   chr1_98329973     ZBoe    C    T        0      0        2 
   1   chr1_98329973     ZGre    C    T        0      0        2 
   1   chr1_98329973     ZHar    C    T        0      0        2 
   1   chr1_98329973   Sample    C    T        1      2        2 
   1   chr1_98333657     AAsi    G    A        0      0        2 
   1   chr1_98333657     AKia    G    A        0      0        2 
   1   chr1_98333657     AOna    G    A      0.5      1        2 
   1   chr1_98333657     ASom    G    A        0      0        2 
   1   chr1_98333657     HCab    G    A        0      0        2 
   1   chr1_98333657     HPrz    G    A        0      0        2 
   1   chr1_98333657     ZBoe    G    A        0      0        2 
   1   chr1_98333657     ZGre    G    A        0      0        2 
   1   chr1_98333657     ZHar    G    A        0      0        2 
   1   chr1_98333657   Sample    G    A        0      0        2 
   1   chr1_98334318     AAsi    A    G        1      2        2 
   1   chr1_98334318     AKia    A    G        1      2        2 
   1   chr1_98334318     AOna    A    G      0.5      1        2 
   1   chr1_98334318     ASom    A    G        1      2        2 
   1   chr1_98334318     HCab    A    G        0      0        2 
   1   chr1_98334318     HPrz    A    G        0      0        2 
   1   chr1_98334318     ZBoe    A    G        0      0        2 
   1   chr1_98334318     ZGre    A    G        0      0        2 
   1   chr1_98334318     ZHar    A    G        0      0        2 
   1   chr1_98334318   Sample    A    G        1      2        2 
   1   chr1_98334348     AAsi    C    A        0      0        2 
   1   chr1_98334348     AKia    C    A        0      0        2 
   1   chr1_98334348     AOna    C    A        0      0        2 
   1   chr1_98334348     ASom    C    A        0      0        2 
   1   chr1_98334348     HCab    C    A        0      0        2 
   1   chr1_98334348     HPrz    C    A        0      0        2 
   1   chr1_98334348     ZBoe    C    A        0      0        2 
   1   chr1_98334348     ZGre    C    A      0.5      1        2 
   1   chr1_98334348     ZHar    C    A        0      0        2 
   1   chr1_98334348   Sample    C    A        0      0        2 
   1   chr1_98338678     AAsi    G    T        0      0        2 
   1   chr1_98338678     AKia    G    T        0      0        2 
   1   chr1_98338678     AOna    G    T        0      0        2 
   1   chr1_98338678     ASom    G    T        0      0        2 
   1   chr1_98338678     HCab    G    T        1      2        2 
   1   chr1_98338678     HPrz    G    T        1      2        2 
   1   chr1_98338678     ZBoe    G    T        0      0        2 
   1   chr1_98338678     ZGre    G    T        0      0        2 
   1   chr1_98338678     ZHar    G    T        0      0        2 
   1   chr1_98338678   Sample    G    T        0      0        2 
   1   chr1_98345530     AAsi    G    C        0      0        2 
   1   chr1_98345530     AKia    G    C        0      0        2 
   1   chr1_98345530     AOna    G    C        0      0        2 
   1   chr1_98345530     ASom    G    C        0      0        2 
   1   chr1_98345530     HCab    G    C        0      0        2 
   1   chr1_98345530     HPrz    G    C        0      0        2 
   1   chr1_98345530     ZBoe    G    C        0      0        2 
   1   chr1_98345530     ZGre    G    C        1      2        2 
   1   chr1_98345530     ZHar    G    C        0      0        2 
   1   chr1_98345530   Sample    G    C        0      0        2 
   1   chr1_98346630     AAsi    T    C        0      0        2 
   1   chr1_98346630     AKia    T    C        1      2        2 
   1   chr1_98346630     AOna    T    C      0.5      1        2 
   1   chr1_98346630     ASom    T    C        0      0        2 
   1   chr1_98346630     HCab    T    C        0      0        2 
   1   chr1_98346630     HPrz    T    C        0      0        2 
   1   chr1_98346630     ZBoe    T    C        0      0        2 
   1   chr1_98346630     ZGre    T    C        0      0        2 
   1   chr1_98346630     ZHar    T    C        0      0        2 
   1   chr1_98346630   Sample    T    C        0      0        2 
   1   chr1_98351154     AAsi    G    T        0      0        2 
   1   chr1_98351154     AKia    G    T        0      0        2 
   1   chr1_98351154     AOna    G    T        0      0        2 
   1   chr1_98351154     ASom    G    T        0      0        2 
   1   chr1_98351154     HCab    G    T        0      0        2 
   1   chr1_98351154     HPrz    G    T        0      0        2 
   1   chr1_98351154     ZBoe    G    T        1      2        2 
   1   chr1_98351154     ZGre    G    T        1      2        2 
   1   chr1_98351154     ZHar    G    T        1      2        2 
   1   chr1_98351154   Sample    G    T        0      0        2 
   1   chr1_98352132     AAsi    C    T        0      0        2 
   1   chr1_98352132     AKia    C    T        0      0        2 
   1   chr1_98352132     AOna    C    T        0      0        2 
   1   chr1_98352132     ASom    C    T        0      0        2 
   1   chr1_98352132     HCab    C    T        1      2        2 
   1   chr1_98352132     HPrz    C    T        1      2        2 
   1   chr1_98352132     ZBoe    C    T        0      0        2 
   1   chr1_98352132     ZGre    C    T        0      0        2 
   1   chr1_98352132     ZHar    C    T        0      0        2 
   1   chr1_98352132   Sample    C    T        0      0        2 
   1   chr1_98353692     AAsi    A    C        0      0        2 
   1   chr1_98353692     AKia    A    C        0      0        2 
   1   chr1_98353692     AOna    A    C      0.5      1        2 
   1   chr1_98353692     ASom    A    C        0      0        2 
   1   chr1_98353692     HCab    A    C        0      0        2 
   1   chr1_98353692     HPrz    A    C        0      0        2 
   1   chr1_98353692     ZBoe    A    C        0      0        2 
   1   chr1_98353692     ZGre    A    C        0      0        2 
   1   chr1_98353692     ZHar    A    C        0      0        2 
   1   chr1_98353692   Sample    A    C        0      0        2 
   1   chr1_98355140     AAsi    T    C        0      0        2 
   1   chr1_98355140     AKia    T    C        0      0        2 
   1   chr1_98355140     AOna    T    C        0      0        2 
   1   chr1_98355140     ASom    T    C        0      0        2 
   1   chr1_98355140     HCab    T    C        1      2        2 
   1   chr1_98355140     HPrz    T    C        1      2        2 
   1   chr1_98355140     ZBoe    T    C        0      0        2 
   1   chr1_98355140     ZGre    T    C        0      0        2 
   1   chr1_98355140     ZHar    T    C        0      0        2 
   1   chr1_98355140   Sample    T    C        0      0        2 
   1   chr1_98356870     AAsi    T    C        0      0        2 
   1   chr1_98356870     AKia    T    C        0      0        2 
   1   chr1_98356870     AOna    T    C        0      0        2 
   1   chr1_98356870     ASom    T    C        0      0        2 
   1   chr1_98356870     HCab    T    C        0      0        2 
   1   chr1_98356870     HPrz    T    C        0      0        2 
   1   chr1_98356870     ZBoe    T    C        1      2        2 
   1   chr1_98356870     ZGre    T    C        0      0        2 
   1   chr1_98356870     ZHar    T    C        0      0        2 
   1   chr1_98356870   Sample    T    C        0      0        2 
   1   chr1_98359766     AAsi    G    C        0      0        2 
   1   chr1_98359766     AKia    G    C      0.5      1        2 
   1   chr1_98359766     AOna    G    C        0      0        2 
   1   chr1_98359766     ASom    G    C        0      0        2 
   1   chr1_98359766     HCab    G    C        0      0        2 
   1   chr1_98359766     HPrz    G    C        0      0        2 
   1   chr1_98359766     ZBoe    G    C        0      0        2 
   1   chr1_98359766     ZGre    G    C        0      0        2 
   1   chr1_98359766     ZHar    G    C        0      0        2 
   1   chr1_98359766   Sample    G    C        0      0        2 
   1   chr1_98363057     AAsi    G    A        0      0        2 
   1   chr1_98363057     AKia    G    A        0      0        2 
   1   chr1_98363057     AOna    G    A        0      0        2 
   1   chr1_98363057     ASom    G    A        0      0        2 
   1   chr1_98363057     HCab    G    A        0      0        2 
   1   chr1_98363057     HPrz    G    A        0      0        2 
   1   chr1_98363057     ZBoe    G    A        0      0        2 
   1   chr1_98363057     ZGre    G    A        0      0        2 
   1   chr1_98363057     ZHar    G    A        1      2        2 
   1   chr1_98363057   Sample    G    A        0      0        2 
   1   chr1_98369957     AAsi    A    G        0      0        2 
   1   chr1_98369957     AKia    A    G        0      0        2 
   1   chr1_98369957     AOna    A    G        0      0        2 
   1   chr1_98369957     ASom    A    G        0      0        2 
   1   chr1_98369957     HCab    A    G        1      2        2 
   1   chr1_98369957     HPrz    A    G        1      2        2 
   1   chr1_98369957     ZBoe    A    G        0      0        2 
   1   chr1_98369957     ZGre    A    G        0      0        2 
   1   chr1_98369957     ZHar    A    G        0      0        2 
   1   chr1_98369957   Sample    A    G        0      0        2 
   1   chr1_98371160     AAsi    C    A        0      0        2 
   1   chr1_98371160     AKia    C    A        0      0        2 
   1   chr1_98371160     AOna    C    A        0      0        2 
   1   chr1_98371160     ASom    C    A        0      0        2 
   1   chr1_98371160     HCab    C    A        0      0        2 
   1   chr1_98371160     HPrz    C    A      0.5      1        2 
   1   chr1_98371160     ZBoe    C    A        0      0        2 
   1   chr1_98371160     ZGre    C    A        0      0        2 
   1   chr1_98371160     ZHar    C    A        0      0        2 
   1   chr1_98371160   Sample    C    A        0      0        2 
   1   chr1_98372770     AAsi    C    T        1      2        2 
   1   chr1_98372770     AKia    C    T        0      0        2 
   1   chr1_98372770     AOna    C    T        0      0        2 
   1   chr1_98372770     ASom    C    T        1      2        2 
   1   chr1_98372770     HCab    C    T        0      0        2 
   1   chr1_98372770     HPrz    C    T        0      0        2 
   1   chr1_98372770     ZBoe    C    T        0      0        2 
   1   chr1_98372770     ZGre    C    T        0      0        2 
   1   chr1_98372770     ZHar    C    T        0      0        2 
   1   chr1_98372770   Sample    C    T        1      2        2 
   1   chr1_98373843     AAsi    G    C        0      0        2 
   1   chr1_98373843     AKia    G    C        1      2        2 
   1   chr1_98373843     AOna    G    C      0.5      1        2 
   1   chr1_98373843     ASom    G    C        0      0        2 
   1   chr1_98373843     HCab    G    C        0      0        2 
   1   chr1_98373843     HPrz    G    C        0      0        2 
   1   chr1_98373843     ZBoe    G    C        0      0        2 
   1   chr1_98373843     ZGre    G    C        0      0        2 
   1   chr1_98373843     ZHar    G    C        0      0        2 
   1   chr1_98373843   Sample    G    C        0      0        2 
   1   chr1_98375752     AAsi    G    T        1      2        2 
   1   chr1_98375752     AKia    G    T        0      0        2 
   1   chr1_98375752     AOna    G    T        0      0        2 
   1   chr1_98375752     ASom    G    T        1      2        2 
   1   chr1_98375752     HCab    G    T        0      0        2 
   1   chr1_98375752     HPrz    G    T        0      0        2 
   1   chr1_98375752     ZBoe    G    T        0      0        2 
   1   chr1_98375752     ZGre    G    T        0      0        2 
   1   chr1_98375752     ZHar    G    T        0      0        2 
   1   chr1_98375752   Sample    G    T        1      2        2 
   1   chr1_98376470     AAsi    T    C        0      0        2 
   1   chr1_98376470     AKia    T    C        0      0        2 
   1   chr1_98376470     AOna    T    C        0      0        2 
   1   chr1_98376470     ASom    T    C        0      0        2 
   1   chr1_98376470     HCab    T    C        1      2        2 
   1   chr1_98376470     HPrz    T    C        1      2        2 
   1   chr1_98376470     ZBoe    T    C        0      0        2 
   1   chr1_98376470     ZGre    T    C        0      0        2 
   1   chr1_98376470     ZHar    T    C        0      0        2 
   1   chr1_98376470   Sample    T    C        0      0        2 
   1   chr1_98379296     AAsi    T    C        0      0        2 
   1   chr1_98379296     AKia    T    C        0      0        2 
   1   chr1_98379296     AOna    T    C        0      0        2 
   1   chr1_98379296     ASom    T    C        0      0        2 
   1   chr1_98379296     HCab    T    C        1      2        2 
   1   chr1_98379296     HPrz    T    C        1      2        2 
   1   chr1_98379296     ZBoe    T    C        0      0        2 
   1   chr1_98379296     ZGre    T    C        0      0        2 
   1   chr1_98379296     ZHar    T    C        0      0        2 
   1   chr1_98379296   Sample    T    C        0      0        2 
   1   chr1_98380678     AAsi    A    G        0      0        2 
   1   chr1_98380678     AKia    A    G        0      0        2 
   1   chr1_98380678     AOna    A    G      0.5      1        2 
   1   chr1_98380678     ASom    A    G        0      0        2 
   1   chr1_98380678     HCab    A    G        0      0        2 
   1   chr1_98380678     HPrz    A    G        0      0        2 
   1   chr1_98380678     ZBoe    A    G        0      0        2 
   1   chr1_98380678     ZGre    A    G        0      0        2 
   1   chr1_98380678     ZHar    A    G        0      0        2 
   1   chr1_98380678   Sample    A    G        0      0        2 
   1   chr1_98384385     AAsi    T    C        0      0        2 
   1   chr1_98384385     AKia    T    C        0      0        2 
   1   chr1_98384385     AOna    T    C        0      0        2 
   1   chr1_98384385     ASom    T    C        0      0        2 
   1   chr1_98384385     HCab    T    C      0.5      1        2 
   1   chr1_98384385     HPrz    T    C        0      0        2 
   1   chr1_98384385     ZBoe    T    C        0      0        2 
   1   chr1_98384385     ZGre    T    C        0      0        2 
   1   chr1_98384385     ZHar    T    C        0      0        2 
   1   chr1_98384385   Sample    T    C        0      0        2 
   1   chr1_98392347     AAsi    T    C        0      0        2 
   1   chr1_98392347     AKia    T    C        1      2        2 
   1   chr1_98392347     AOna    T    C      0.5      1        2 
   1   chr1_98392347     ASom    T    C        0      0        2 
   1   chr1_98392347     HCab    T    C        0      0        2 
   1   chr1_98392347     HPrz    T    C        0      0        2 
   1   chr1_98392347     ZBoe    T    C        0      0        2 
   1   chr1_98392347     ZGre    T    C        0      0        2 
   1   chr1_98392347     ZHar    T    C        0      0        2 
   1   chr1_98392347   Sample    T    C        0      0        2 
   1   chr1_98400372     AAsi    C    T        0      0        2 
   1   chr1_98400372     AKia    C    T        0      0        2 
   1   chr1_98400372     AOna    C    T      0.5      1        2 
   1   chr1_98400372     ASom    C    T        0      0        2 
   1   chr1_98400372     HCab    C    T        1      2        2 
   1   chr1_98400372     HPrz    C    T        1      2        2 
   1   chr1_98400372     ZBoe    C    T        0      0        2 
   1   chr1_98400372     ZGre    C    T        0      0        2 
   1   chr1_98400372     ZHar    C    T        0      0        2 
   1   chr1_98400372   Sample    C    T        0      0        2 
   1   chr1_98405967     AAsi    G    T        0      0        2 
   1   chr1_98405967     AKia    G    T        0      0        2 
   1   chr1_98405967     AOna    G    T        0      0        2 
   1   chr1_98405967     ASom    G    T        0      0        2 
   1   chr1_98405967     HCab    G    T        0      0        2 
   1   chr1_98405967     HPrz    G    T        0      0        2 
   1   chr1_98405967     ZBoe    G    T      0.5      1        2 
   1   chr1_98405967     ZGre    G    T        0      0        2 
   1   chr1_98405967     ZHar    G    T        0      0        2 
   1   chr1_98405967   Sample    G    T        0      0        2 
   1   chr1_98408232     AAsi    G    A        0      0        2 
   1   chr1_98408232     AKia    G    A        0      0        2 
   1   chr1_98408232     AOna    G    A        0      0        2 
   1   chr1_98408232     ASom    G    A        0      0        2 
   1   chr1_98408232     HCab    G    A        0      0        2 
   1   chr1_98408232     HPrz    G    A        0      0        2 
   1   chr1_98408232     ZBoe    G    A        1      2        2 
   1   chr1_98408232     ZGre    G    A        1      2        2 
   1   chr1_98408232     ZHar    G    A        1      2        2 
   1   chr1_98408232   Sample    G    A        0      0        2 
   1   chr1_98412339     AAsi    A    C        0      0        2 
   1   chr1_98412339     AKia    A    C        0      0        2 
   1   chr1_98412339     AOna    A    C        0      0        2 
   1   chr1_98412339     ASom    A    C        0      0        2 
   1   chr1_98412339     HCab    A    C        0      0        2 
   1   chr1_98412339     HPrz    A    C        0      0        2 
   1   chr1_98412339     ZBoe    A    C        0      0        2 
   1   chr1_98412339     ZGre    A    C        0      0        2 
   1   chr1_98412339     ZHar    A    C      0.5      1        2 
   1   chr1_98412339   Sample    A    C        0      0        2 
   1   chr1_98420632     AAsi    G    A        1      2        2 
   1   chr1_98420632     AKia    G    A        0      0        2 
   1   chr1_98420632     AOna    G    A        0      0        2 
   1   chr1_98420632     ASom    G    A        1      2        2 
   1   chr1_98420632     HCab    G    A        0      0        2 
   1   chr1_98420632     HPrz    G    A        0      0        2 
   1   chr1_98420632     ZBoe    G    A        0      0        2 
   1   chr1_98420632     ZGre    G    A        0      0        2 
   1   chr1_98420632     ZHar    G    A        0      0        2 
   1   chr1_98420632   Sample    G    A        1      2        2 
   1   chr1_98423435     AAsi    C    G        0      0        2 
   1   chr1_98423435     AKia    C    G        0      0        2 
   1   chr1_98423435     AOna    C    G        0      0        2 
   1   chr1_98423435     ASom    C    G        0      0        2 
   1   chr1_98423435     HCab    C    G        0      0        2 
   1   chr1_98423435     HPrz    C    G        0      0        2 
   1   chr1_98423435     ZBoe    C    G        0      0        2 
   1   chr1_98423435     ZGre    C    G      0.5      1        2 
   1   chr1_98423435     ZHar    C    G        0      0        2 
   1   chr1_98423435   Sample    C    G        0      0        2 
   1   chr1_98429010     AAsi    C    T        0      0        2 
   1   chr1_98429010     AKia    C    T        1      2        2 
   1   chr1_98429010     AOna    C    T      0.5      1        2 
   1   chr1_98429010     ASom    C    T        0      0        2 
   1   chr1_98429010     HCab    C    T        0      0        2 
   1   chr1_98429010     HPrz    C    T        0      0        2 
   1   chr1_98429010     ZBoe    C    T        0      0        2 
   1   chr1_98429010     ZGre    C    T        0      0        2 
   1   chr1_98429010     ZHar    C    T        0      0        2 
   1   chr1_98429010   Sample    C    T        0      0        2 
   1   chr1_98429104     AAsi    A    G        0      0        2 
   1   chr1_98429104     AKia    A    G        0      0        2 
   1   chr1_98429104     AOna    A    G        0      0        2 
   1   chr1_98429104     ASom    A    G        0      0        2 
   1   chr1_98429104     HCab    A    G        0      0        2 
   1   chr1_98429104     HPrz    A    G        0      0        2 
   1   chr1_98429104     ZBoe    A    G        0      0        2 
   1   chr1_98429104     ZGre    A    G      0.5      1        2 
   1   chr1_98429104     ZHar    A    G        0      0        2 
   1   chr1_98429104   Sample    A    G        0      0        2 
   1   chr1_98436414     AAsi    A    G        0      0        2 
   1   chr1_98436414     AKia    A    G        0      0        2 
   1   chr1_98436414     AOna    A    G        0      0        2 
   1   chr1_98436414     ASom    A    G        0      0        2 
   1   chr1_98436414     HCab    A    G        1      2        2 
   1   chr1_98436414     HPrz    A    G        1      2        2 
   1   chr1_98436414     ZBoe    A    G        0      0        2 
   1   chr1_98436414     ZGre    A    G        0      0        2 
   1   chr1_98436414     ZHar    A    G        0      0        2 
   1   chr1_98436414   Sample    A    G        0      0        2 
   1   chr1_98437219     AAsi    G    A        0      0        2 
   1   chr1_98437219     AKia    G    A        0      0        2 
   1   chr1_98437219     AOna    G    A      0.5      1        2 
   1   chr1_98437219     ASom    G    A        0      0        2 
   1   chr1_98437219     HCab    G    A        0      0        2 
   1   chr1_98437219     HPrz    G    A        0      0        2 
   1   chr1_98437219     ZBoe    G    A        0      0        2 
   1   chr1_98437219     ZGre    G    A        0      0        2 
   1   chr1_98437219     ZHar    G    A        0      0        2 
   1   chr1_98437219   Sample    G    A        0      0        2 
   1   chr1_98451939     AAsi    C    A        0      0        2 
   1   chr1_98451939     AKia    C    A        0      0        2 
   1   chr1_98451939     AOna    C    A        0      0        2 
   1   chr1_98451939     ASom    C    A        0      0        2 
   1   chr1_98451939     HCab    C    A        0      0        2 
   1   chr1_98451939     HPrz    C    A        0      0        2 
   1   chr1_98451939     ZBoe    C    A        0      0        2 
   1   chr1_98451939     ZGre    C    A        0      0        2 
   1   chr1_98451939     ZHar    C    A        1      2        2 
   1   chr1_98451939   Sample    C    A        0      0        2 
   1   chr1_98452874     AAsi    A    T        0      0        2 
   1   chr1_98452874     AKia    A    T        0      0        2 
   1   chr1_98452874     AOna    A    T        0      0        2 
   1   chr1_98452874     ASom    A    T        0      0        2 
   1   chr1_98452874     HCab    A    T        0      0        2 
   1   chr1_98452874     HPrz    A    T        0      0        2 
   1   chr1_98452874     ZBoe    A    T      0.5      1        2 
   1   chr1_98452874     ZGre    A    T        0      0        2 
   1   chr1_98452874     ZHar    A    T        0      0        2 
   1   chr1_98452874   Sample    A    T        0      0        2 
   1   chr1_98454296     AAsi    A    G        1      2        2 
   1   chr1_98454296     AKia    A    G        0      0        2 
   1   chr1_98454296     AOna    A    G        0      0        2 
   1   chr1_98454296     ASom    A    G        1      2        2 
   1   chr1_98454296     HCab    A    G        0      0        2 
   1   chr1_98454296     HPrz    A    G        0      0        2 
   1   chr1_98454296     ZBoe    A    G        0      0        2 
   1   chr1_98454296     ZGre    A    G        0      0        2 
   1   chr1_98454296     ZHar    A    G        0      0        2 
   1   chr1_98454296   Sample    A    G        1      2        2 
   1   chr1_98459854     AAsi    A    G        0      0        2 
   1   chr1_98459854     AKia    A    G        0      0        2 
   1   chr1_98459854     AOna    A    G        0      0        2 
   1   chr1_98459854     ASom    A    G        0      0        2 
   1   chr1_98459854     HCab    A    G        0      0        2 
   1   chr1_98459854     HPrz    A    G        0      0        2 
   1   chr1_98459854     ZBoe    A    G      0.5      1        2 
   1   chr1_98459854     ZGre    A    G        0      0        2 
   1   chr1_98459854     ZHar    A    G        0      0        2 
   1   chr1_98459854   Sample    A    G        0      0        2 
   1   chr1_98460553     AAsi    A    G        0      0        2 
   1   chr1_98460553     AKia    A    G        0      0        2 
   1   chr1_98460553     AOna    A    G      0.5      1        2 
   1   chr1_98460553     ASom    A    G        0      0        2 
   1   chr1_98460553     HCab    A    G        0      0        2 
   1   chr1_98460553     HPrz    A    G        0      0        2 
   1   chr1_98460553     ZBoe    A    G        0      0        2 
   1   chr1_98460553     ZGre    A    G        0      0        2 
   1   chr1_98460553     ZHar    A    G        0      0        2 
   1   chr1_98460553   Sample    A    G        0      0        2 
   1   chr1_98461038     AAsi    C    T        0      0        2 
   1   chr1_98461038     AKia    C    T        0      0        2 
   1   chr1_98461038     AOna    C    T        0      0        2 
   1   chr1_98461038     ASom    C    T        0      0        2 
   1   chr1_98461038     HCab    C    T        1      2        2 
   1   chr1_98461038     HPrz    C    T        1      2        2 
   1   chr1_98461038     ZBoe    C    T        0      0        2 
   1   chr1_98461038     ZGre    C    T        0      0        2 
   1   chr1_98461038     ZHar    C    T        0      0        2 
   1   chr1_98461038   Sample    C    T        0      0        2 
   1   chr1_98461285     AAsi    T    C        0      0        2 
   1   chr1_98461285     AKia    T    C        0      0        2 
   1   chr1_98461285     AOna    T    C        0      0        2 
   1   chr1_98461285     ASom    T    C        0      0        2 
   1   chr1_98461285     HCab    T    C        0      0        2 
   1   chr1_98461285     HPrz    T    C        0      0        2 
   1   chr1_98461285     ZBoe    T    C        1      2        2 
   1   chr1_98461285     ZGre    T    C        1      2        2 
   1   chr1_98461285     ZHar    T    C        0      0        2 
   1   chr1_98461285   Sample    T    C        0      0        2 
   1   chr1_98461449     AAsi    A    G      0.5      1        2 
   1   chr1_98461449     AKia    A    G        0      0        2 
   1   chr1_98461449     AOna    A    G        0      0        2 
   1   chr1_98461449     ASom    A    G        0      0        2 
   1   chr1_98461449     HCab    A    G        0      0        2 
   1   chr1_98461449     HPrz    A    G        0      0        2 
   1   chr1_98461449     ZBoe    A    G        0      0        2 
   1   chr1_98461449     ZGre    A    G        0      0        2 
   1   chr1_98461449     ZHar    A    G        0      0        2 
   1   chr1_98461449   Sample    A    G        0      0        2 
   1   chr1_98467709     AAsi    C    T        0      0        2 
   1   chr1_98467709     AKia    C    T        0      0        2 
   1   chr1_98467709     AOna    C    T        0      0        2 
   1   chr1_98467709     ASom    C    T        0      0        2 
   1   chr1_98467709     HCab    C    T        1      2        2 
   1   chr1_98467709     HPrz    C    T        1      2        2 
   1   chr1_98467709     ZBoe    C    T        0      0        2 
   1   chr1_98467709     ZGre    C    T        0      0        2 
   1   chr1_98467709     ZHar    C    T        0      0        2 
   1   chr1_98467709   Sample    C    T        0      0        2 
   1   chr1_98472223     AAsi    T    C        0      0        2 
   1   chr1_98472223     AKia    T    C        0      0        2 
   1   chr1_98472223     AOna    T    C        0      0        2 
   1   chr1_98472223     ASom    T    C        0      0        2 
   1   chr1_98472223     HCab    T    C        0      0        2 
   1   chr1_98472223     HPrz    T    C        0      0        2 
   1   chr1_98472223     ZBoe    T    C        1      2        2 
   1   chr1_98472223     ZGre    T    C        0      0        2 
   1   chr1_98472223     ZHar    T    C        0      0        2 
   1   chr1_98472223   Sample    T    C        0      0        2 
   1   chr1_98481204     AAsi    A    G        0      0        2 
   1   chr1_98481204     AKia    A    G        0      0        2 
   1   chr1_98481204     AOna    A    G      0.5      1        2 
   1   chr1_98481204     ASom    A    G        0      0        2 
   1   chr1_98481204     HCab    A    G        0      0        2 
   1   chr1_98481204     HPrz    A    G        0      0        2 
   1   chr1_98481204     ZBoe    A    G        0      0        2 
   1   chr1_98481204     ZGre    A    G        0      0        2 
   1   chr1_98481204     ZHar    A    G        0      0        2 
   1   chr1_98481204   Sample    A    G        0      0        2 
   1   chr1_98481207     AAsi    A    G        0      0        2 
   1   chr1_98481207     AKia    A    G        0      0        2 
   1   chr1_98481207     AOna    A    G        0      0        2 
   1   chr1_98481207     ASom    A    G        0      0        2 
   1   chr1_98481207     HCab    A    G        0      0        2 
   1   chr1_98481207     HPrz    A    G        0      0        2 
   1   chr1_98481207     ZBoe    A    G        0      0        2 
   1   chr1_98481207     ZGre    A    G        0      0        2 
   1   chr1_98481207     ZHar    A    G      0.5      1        2 
   1   chr1_98481207   Sample    A    G        0      0        2 
   1   chr1_98482130     AAsi    A    C        0      0        2 
   1   chr1_98482130     AKia    A    C        0      0        2 
   1   chr1_98482130     AOna    A    C      0.5      1        2 
   1   chr1_98482130     ASom    A    C        0      0        2 
   1   chr1_98482130     HCab    A    C        0      0        2 
   1   chr1_98482130     HPrz    A    C        0      0        2 
   1   chr1_98482130     ZBoe    A    C        0      0        2 
   1   chr1_98482130     ZGre    A    C        0      0        2 
   1   chr1_98482130     ZHar    A    C        0      0        2 
   1   chr1_98482130   Sample    A    C        0      0        2 
   1   chr1_98490975     AAsi    C    T        0      0        2 
   1   chr1_98490975     AKia    C    T        0      0        2 
   1   chr1_98490975     AOna    C    T        0      0        2 
   1   chr1_98490975     ASom    C    T        0      0        2 
   1   chr1_98490975     HCab    C    T      0.5      1        2 
   1   chr1_98490975     HPrz    C    T        1      2        2 
   1   chr1_98490975     ZBoe    C    T        0      0        2 
   1   chr1_98490975     ZGre    C    T        0      0        2 
   1   chr1_98490975     ZHar    C    T        0      0        2 
   1   chr1_98490975   Sample    C    T        0      0        2 
   1   chr1_98494417     AAsi    C    T        0      0        2 
   1   chr1_98494417     AKia    C    T        0      0        2 
   1   chr1_98494417     AOna    C    T        0      0        2 
   1   chr1_98494417     ASom    C    T        0      0        2 
   1   chr1_98494417     HCab    C    T      0.5      1        2 
   1   chr1_98494417     HPrz    C    T        0      0        2 
   1   chr1_98494417     ZBoe    C    T        0      0        2 
   1   chr1_98494417     ZGre    C    T        0      0        2 
   1   chr1_98494417     ZHar    C    T        0      0        2 
   1   chr1_98494417   Sample    C    T        0      0        2 
   1   chr1_98496051     AAsi    C    A        0      0        2 
   1   chr1_98496051     AKia    C    A        0      0        2 
   1   chr1_98496051     AOna    C    A        0      0        2 
   1   chr1_98496051     ASom    C    A        0      0        2 
   1   chr1_98496051     HCab    C    A      0.5      1        2 
   1   chr1_98496051     HPrz    C    A        0      0        2 
   1   chr1_98496051     ZBoe    C    A        0      0        2 
   1   chr1_98496051     ZGre    C    A        0      0        2 
   1   chr1_98496051     ZHar    C    A        0      0        2 
   1   chr1_98496051   Sample    C    A        0      0        2 
   1   chr1_98496732     AAsi    A    G        0      0        2 
   1   chr1_98496732     AKia    A    G        0      0        2 
   1   chr1_98496732     AOna    A    G        0      0        2 
   1   chr1_98496732     ASom    A    G        0      0        2 
   1   chr1_98496732     HCab    A    G        0      0        2 
   1   chr1_98496732     HPrz    A    G        0      0        2 
   1   chr1_98496732     ZBoe    A    G        0      0        2 
   1   chr1_98496732     ZGre    A    G        0      0        2 
   1   chr1_98496732     ZHar    A    G      0.5      1        2 
   1   chr1_98496732   Sample    A    G        0      0        2 
   1   chr1_98496994     AAsi    T    G        0      0        2 
   1   chr1_98496994     AKia    T    G        0      0        2 
   1   chr1_98496994     AOna    T    G        0      0        2 
   1   chr1_98496994     ASom    T    G        0      0        2 
   1   chr1_98496994     HCab    T    G      0.5      1        2 
   1   chr1_98496994     HPrz    T    G        0      0        2 
   1   chr1_98496994     ZBoe    T    G        0      0        2 
   1   chr1_98496994     ZGre    T    G        0      0        2 
   1   chr1_98496994     ZHar    T    G        0      0        2 
   1   chr1_98496994   Sample    T    G        0      0        2 
   1   chr1_98497720     AAsi    G    C        1      2        2 
   1   chr1_98497720     AKia    G    C        0      0        2 
   1   chr1_98497720     AOna    G    C      0.5      1        2 
   1   chr1_98497720     ASom    G    C        1      2        2 
   1   chr1_98497720     HCab    G    C        0      0        2 
   1   chr1_98497720     HPrz    G    C        0      0        2 
   1   chr1_98497720     ZBoe    G    C      0.5      1        2 
   1   chr1_98497720     ZGre    G    C        0      0        2 
   1   chr1_98497720     ZHar    G    C        1      2        2 
   1   chr1_98497720   Sample    G    C        1      2        2 
   1   chr1_98498797     AAsi    T    C        0      0        2 
   1   chr1_98498797     AKia    T    C        0      0        2 
   1   chr1_98498797     AOna    T    C        0      0        2 
   1   chr1_98498797     ASom    T    C        0      0        2 
   1   chr1_98498797     HCab    T    C        0      0        2 
   1   chr1_98498797     HPrz    T    C        0      0        2 
   1   chr1_98498797     ZBoe    T    C      0.5      1        2 
   1   chr1_98498797     ZGre    T    C        0      0        2 
   1   chr1_98498797     ZHar    T    C        0      0        2 
   1   chr1_98498797   Sample    T    C        0      0        2 
   1   chr1_98504782     AAsi    T    C        0      0        2 
   1   chr1_98504782     AKia    T    C        0      0        2 
   1   chr1_98504782     AOna    T    C        0      0        2 
   1   chr1_98504782     ASom    T    C        0      0        2 
   1   chr1_98504782     HCab    T    C        0      0        2 
   1   chr1_98504782     HPrz    T    C        0      0        2 
   1   chr1_98504782     ZBoe    T    C        0      0        2 
   1   chr1_98504782     ZGre    T    C      0.5      1        2 
   1   chr1_98504782     ZHar    T    C        0      0        2 
   1   chr1_98504782   Sample    T    C        0      0        2 
   1   chr1_98506688     AAsi    G    C        0      0        2 
   1   chr1_98506688     AKia    G    C        1      2        2 
   1   chr1_98506688     AOna    G    C      0.5      1        2 
   1   chr1_98506688     ASom    G    C        0      0        2 
   1   chr1_98506688     HCab    G    C        0      0        2 
   1   chr1_98506688     HPrz    G    C        0      0        2 
   1   chr1_98506688     ZBoe    G    C        0      0        2 
   1   chr1_98506688     ZGre    G    C        0      0        2 
   1   chr1_98506688     ZHar    G    C        0      0        2 
   1   chr1_98506688   Sample    G    C        0      0        2 
   1   chr1_98511990     AAsi    C    T        0      0        2 
   1   chr1_98511990     AKia    C    T        0      0        2 
   1   chr1_98511990     AOna    C    T        0      0        2 
   1   chr1_98511990     ASom    C    T        0      0        2 
   1   chr1_98511990     HCab    C    T      0.5      1        2 
   1   chr1_98511990     HPrz    C    T        0      0        2 
   1   chr1_98511990     ZBoe    C    T        0      0        2 
   1   chr1_98511990     ZGre    C    T        0      0        2 
   1   chr1_98511990     ZHar    C    T        0      0        2 
   1   chr1_98511990   Sample    C    T        0      0        2 
   1   chr1_98512701     AAsi    C    T        0      0        2 
   1   chr1_98512701     AKia    C    T        0      0        2 
   1   chr1_98512701     AOna    C    T        0      0        2 
   1   chr1_98512701     ASom    C    T        0      0        2 
   1   chr1_98512701     HCab    C    T        0      0        2 
   1   chr1_98512701     HPrz    C    T        0      0        2 
   1   chr1_98512701     ZBoe    C    T      0.5      1        2 
   1   chr1_98512701     ZGre    C    T        1      2        2 
   1   chr1_98512701     ZHar    C    T        0      0        2 
   1   chr1_98512701   Sample    C    T        0      0        2 
   1   chr1_98515112     AAsi    T    C        1      2        2 
   1   chr1_98515112     AKia    T    C        0      0        2 
   1   chr1_98515112     AOna    T    C        0      0        2 
   1   chr1_98515112     ASom    T    C        1      2        2 
   1   chr1_98515112     HCab    T    C        1      2        2 
   1   chr1_98515112     HPrz    T    C        1      2        2 
   1   chr1_98515112     ZBoe    T    C        0      0        2 
   1   chr1_98515112     ZGre    T    C        0      0        2 
   1   chr1_98515112     ZHar    T    C        0      0        2 
   1   chr1_98515112   Sample    T    C        1      2        2 
   1   chr1_98530735     AAsi    T    G      0.5      1        2 
   1   chr1_98530735     AKia    T    G        0      0        2 
   1   chr1_98530735     AOna    T    G        0      0        2 
   1   chr1_98530735     ASom    T    G        0      0        2 
   1   chr1_98530735     HCab    T    G        0      0        2 
   1   chr1_98530735     HPrz    T    G        0      0        2 
   1   chr1_98530735     ZBoe    T    G        0      0        2 
   1   chr1_98530735     ZGre    T    G        0      0        2 
   1   chr1_98530735     ZHar    T    G        0      0        2 
   1   chr1_98530735   Sample    T    G        0      0        2 
   1   chr1_98536737     AAsi    G    A        0      0        2 
   1   chr1_98536737     AKia    G    A        0      0        2 
   1   chr1_98536737     AOna    G    A        0      0        2 
   1   chr1_98536737     ASom    G    A        0      0        2 
   1   chr1_98536737     HCab    G    A        0      0        2 
   1   chr1_98536737     HPrz    G    A        0      0        2 
   1   chr1_98536737     ZBoe    G    A      0.5      1        2 
   1   chr1_98536737     ZGre    G    A        0      0        2 
   1   chr1_98536737     ZHar    G    A        0      0        2 
   1   chr1_98536737   Sample    G    A        0      0        2 
   1   chr1_98538624     AAsi    A    G        0      0        2 
   1   chr1_98538624     AKia    A    G        0      0        2 
   1   chr1_98538624     AOna    A    G        0      0        2 
   1   chr1_98538624     ASom    A    G        0      0        2 
   1   chr1_98538624     HCab    A    G        0      0        2 
   1   chr1_98538624     HPrz    A    G        0      0        2 
   1   chr1_98538624     ZBoe    A    G        0      0        2 
   1   chr1_98538624     ZGre    A    G      0.5      1        2 
   1   chr1_98538624     ZHar    A    G        0      0        2 
   1   chr1_98538624   Sample    A    G        0      0        2 
   1   chr1_98552076     AAsi    C    T        0      0        2 
   1   chr1_98552076     AKia    C    T        0      0        2 
   1   chr1_98552076     AOna    C    T      0.5      1        2 
   1   chr1_98552076     ASom    C    T        0      0        2 
   1   chr1_98552076     HCab    C    T      0.5      1        2 
   1   chr1_98552076     HPrz    C    T        1      2        2 
   1   chr1_98552076     ZBoe    C    T        0      0        2 
   1   chr1_98552076     ZGre    C    T        0      0        2 
   1   chr1_98552076     ZHar    C    T        0      0        2 
   1   chr1_98552076   Sample    C    T        0      0        2 
   1   chr1_98560321     AAsi    G    A        0      0        2 
   1   chr1_98560321     AKia    G    A        0      0        2 
   1   chr1_98560321     AOna    G    A        0      0        2 
   1   chr1_98560321     ASom    G    A        0      0        2 
   1   chr1_98560321     HCab    G    A        0      0        2 
   1   chr1_98560321     HPrz    G    A        0      0        2 
   1   chr1_98560321     ZBoe    G    A        0      0        2 
   1   chr1_98560321     ZGre    G    A        0      0        2 
   1   chr1_98560321     ZHar    G    A        1      2        2 
   1   chr1_98560321   Sample    G    A        0      0        2 
   1   chr1_98562149     AAsi    T    C        0      0        2 
   1   chr1_98562149     AKia    T    C        0      0        2 
   1   chr1_98562149     AOna    T    C        0      0        2 
   1   chr1_98562149     ASom    T    C        0      0        2 
   1   chr1_98562149     HCab    T    C        0      0        2 
   1   chr1_98562149     HPrz    T    C        0      0        2 
   1   chr1_98562149     ZBoe    T    C        1      2        2 
   1   chr1_98562149     ZGre    T    C      0.5      1        2 
   1   chr1_98562149     ZHar    T    C        1      2        2 
   1   chr1_98562149   Sample    T    C        0      0        2 
   1   chr1_98562182     AAsi    A    G        0      0        2 
   1   chr1_98562182     AKia    A    G        0      0        2 
   1   chr1_98562182     AOna    A    G        0      0        2 
   1   chr1_98562182     ASom    A    G        0      0        2 
   1   chr1_98562182     HCab    A    G        0      0        2 
   1   chr1_98562182     HPrz    A    G        0      0        2 
   1   chr1_98562182     ZBoe    A    G        1      2        2 
   1   chr1_98562182     ZGre    A    G      0.5      1        2 
   1   chr1_98562182     ZHar    A    G        0      0        2 
   1   chr1_98562182   Sample    A    G        0      0        2 
   1   chr1_98564666     AAsi    G    A        0      0        2 
   1   chr1_98564666     AKia    G    A        0      0        2 
   1   chr1_98564666     AOna    G    A        0      0        2 
   1   chr1_98564666     ASom    G    A        0      0        2 
   1   chr1_98564666     HCab    G    A        1      2        2 
   1   chr1_98564666     HPrz    G    A        1      2        2 
   1   chr1_98564666     ZBoe    G    A        0      0        2 
   1   chr1_98564666     ZGre    G    A        0      0        2 
   1   chr1_98564666     ZHar    G    A        0      0        2 
   1   chr1_98564666   Sample    G    A        0      0        2 
   1   chr1_98565376     AAsi    A    C        0      0        2 
   1   chr1_98565376     AKia    A    C        0      0        2 
   1   chr1_98565376     AOna    A    C        0      0        2 
   1   chr1_98565376     ASom    A    C        0      0        2 
   1   chr1_98565376     HCab    A    C        0      0        2 
   1   chr1_98565376     HPrz    A    C        0      0        2 
   1   chr1_98565376     ZBoe    A    C      0.5      1        2 
   1   chr1_98565376     ZGre    A    C        0      0        2 
   1   chr1_98565376     ZHar    A    C        0      0        2 
   1   chr1_98565376   Sample    A    C        0      0        2 
   1   chr1_98570659     AAsi    C    T        0      0        2 
   1   chr1_98570659     AKia    C    T        0      0        2 
   1   chr1_98570659     AOna    C    T        0      0        2 
   1   chr1_98570659     ASom    C    T        0      0        2 
   1   chr1_98570659     HCab    C    T        1      2        2 
   1   chr1_98570659     HPrz    C    T        1      2        2 
   1   chr1_98570659     ZBoe    C    T        0      0        2 
   1   chr1_98570659     ZGre    C    T        0      0        2 
   1   chr1_98570659     ZHar    C    T        0      0        2 
   1   chr1_98570659   Sample    C    T        0      0        2 
   1   chr1_98576497     AAsi    A    G        0      0        2 
   1   chr1_98576497     AKia    A    G        0      0        2 
   1   chr1_98576497     AOna    A    G        0      0        2 
   1   chr1_98576497     ASom    A    G        0      0        2 
   1   chr1_98576497     HCab    A    G      0.5      1        2 
   1   chr1_98576497     HPrz    A    G      0.5      1        2 
   1   chr1_98576497     ZBoe    A    G        0      0        2 
   1   chr1_98576497     ZGre    A    G        0      0        2 
   1   chr1_98576497     ZHar    A    G        0      0        2 
   1   chr1_98576497   Sample    A    G        0      0        2 
   1   chr1_98576871     AAsi    A    T        0      0        2 
   1   chr1_98576871     AKia    A    T        0      0        2 
   1   chr1_98576871     AOna    A    T      0.5      1        2 
   1   chr1_98576871     ASom    A    T        0      0        2 
   1   chr1_98576871     HCab    A    T        0      0        2 
   1   chr1_98576871     HPrz    A    T        0      0        2 
   1   chr1_98576871     ZBoe    A    T        0      0        2 
   1   chr1_98576871     ZGre    A    T        0      0        2 
   1   chr1_98576871     ZHar    A    T        0      0        2 
   1   chr1_98576871   Sample    A    T        0      0        2 
   1   chr1_98577763     AAsi    G    A      0.5      1        2 
   1   chr1_98577763     AKia    G    A        0      0        2 
   1   chr1_98577763     AOna    G    A        0      0        2 
   1   chr1_98577763     ASom    G    A        0      0        2 
   1   chr1_98577763     HCab    G    A        0      0        2 
   1   chr1_98577763     HPrz    G    A        0      0        2 
   1   chr1_98577763     ZBoe    G    A        0      0        2 
   1   chr1_98577763     ZGre    G    A        0      0        2 
   1   chr1_98577763     ZHar    G    A        0      0        2 
   1   chr1_98577763   Sample    G    A        0      0        2 
   1   chr1_98577899     AAsi    G    A        0      0        2 
   1   chr1_98577899     AKia    G    A        0      0        2 
   1   chr1_98577899     AOna    G    A        0      0        2 
   1   chr1_98577899     ASom    G    A        0      0        2 
   1   chr1_98577899     HCab    G    A      0.5      1        2 
   1   chr1_98577899     HPrz    G    A      0.5      1        2 
   1   chr1_98577899     ZBoe    G    A        0      0        2 
   1   chr1_98577899     ZGre    G    A        0      0        2 
   1   chr1_98577899     ZHar    G    A        0      0        2 
   1   chr1_98577899   Sample    G    A        0      0        2 
   1   chr1_98581588     AAsi    C    T        0      0        2 
   1   chr1_98581588     AKia    C    T        1      2        2 
   1   chr1_98581588     AOna    C    T        0      0        2 
   1   chr1_98581588     ASom    C    T        0      0        2 
   1   chr1_98581588     HCab    C    T        0      0        2 
   1   chr1_98581588     HPrz    C    T        0      0        2 
   1   chr1_98581588     ZBoe    C    T        0      0        2 
   1   chr1_98581588     ZGre    C    T        0      0        2 
   1   chr1_98581588     ZHar    C    T        0      0        2 
   1   chr1_98581588   Sample    C    T        0      0        2 
   1   chr1_98595950     AAsi    G    A        0      0        2 
   1   chr1_98595950     AKia    G    A        0      0        2 
   1   chr1_98595950     AOna    G    A        0      0        2 
   1   chr1_98595950     ASom    G    A        0      0        2 
   1   chr1_98595950     HCab    G    A      0.5      1        2 
   1   chr1_98595950     HPrz    G    A      0.5      1        2 
   1   chr1_98595950     ZBoe    G    A        0      0        2 
   1   chr1_98595950     ZGre    G    A        0      0        2 
   1   chr1_98595950     ZHar    G    A        0      0        2 
   1   chr1_98595950   Sample    G    A        0      0        2 
   1   chr1_98602843     AAsi    A    C        0      0        2 
   1   chr1_98602843     AKia    A    C        0      0        2 
   1   chr1_98602843     AOna    A    C        0      0        2 
   1   chr1_98602843     ASom    A    C        0      0        2 
   1   chr1_98602843     HCab    A    C        0      0        2 
   1   chr1_98602843     HPrz    A    C        0      0        2 
   1   chr1_98602843     ZBoe    A    C        1      2        2 
   1   chr1_98602843     ZGre    A    C        0      0        2 
   1   chr1_98602843     ZHar    A    C        1      2        2 
   1   chr1_98602843   Sample    A    C        0      0        2 
   1   chr1_98606054     AAsi    C    T        0      0        2 
   1   chr1_98606054     AKia    C    T        0      0        2 
   1   chr1_98606054     AOna    C    T        0      0        2 
   1   chr1_98606054     ASom    C    T        0      0        2 
   1   chr1_98606054     HCab    C    T      0.5      1        2 
   1   chr1_98606054     HPrz    C    T        0      0        2 
   1   chr1_98606054     ZBoe    C    T        0      0        2 
   1   chr1_98606054     ZGre    C    T        0      0        2 
   1   chr1_98606054     ZHar    C    T        0      0        2 
   1   chr1_98606054   Sample    C    T        0      0        2 
   1   chr1_98611465     AAsi    A    C        0      0        2 
   1   chr1_98611465     AKia    A    C        0      0        2 
   1   chr1_98611465     AOna    A    C        0      0        2 
   1   chr1_98611465     ASom    A    C        0      0        2 
   1   chr1_98611465     HCab    A    C        1      2        2 
   1   chr1_98611465     HPrz    A    C        1      2        2 
   1   chr1_98611465     ZBoe    A    C        0      0        2 
   1   chr1_98611465     ZGre    A    C        0      0        2 
   1   chr1_98611465     ZHar    A    C        0      0        2 
   1   chr1_98611465   Sample    A    C        0      0        2 
   1   chr1_98612164     AAsi    C    T        0      0        2 
   1   chr1_98612164     AKia    C    T        0      0        2 
   1   chr1_98612164     AOna    C    T        0      0        2 
   1   chr1_98612164     ASom    C    T        0      0        2 
   1   chr1_98612164     HCab    C    T        0      0        2 
   1   chr1_98612164     HPrz    C    T      0.5      1        2 
   1   chr1_98612164     ZBoe    C    T        0      0        2 
   1   chr1_98612164     ZGre    C    T        0      0        2 
   1   chr1_98612164     ZHar    C    T        0      0        2 
   1   chr1_98612164   Sample    C    T        0      0        2 
   1   chr1_98614486     AAsi    T    A        0      0        2 
   1   chr1_98614486     AKia    T    A        0      0        2 
   1   chr1_98614486     AOna    T    A        0      0        2 
   1   chr1_98614486     ASom    T    A        0      0        2 
   1   chr1_98614486     HCab    T    A        0      0        2 
   1   chr1_98614486     HPrz    T    A        0      0        2 
   1   chr1_98614486     ZBoe    T    A      0.5      1        2 
   1   chr1_98614486     ZGre    T    A        0      0        2 
   1   chr1_98614486     ZHar    T    A        0      0        2 
   1   chr1_98614486   Sample    T    A        0      0        2 
   1   chr1_98616564     AAsi    A    C        0      0        2 
   1   chr1_98616564     AKia    A    C        0      0        2 
   1   chr1_98616564     AOna    A    C        0      0        2 
   1   chr1_98616564     ASom    A    C        0      0        2 
   1   chr1_98616564     HCab    A    C        1      2        2 
   1   chr1_98616564     HPrz    A    C        1      2        2 
   1   chr1_98616564     ZBoe    A    C        0      0        2 
   1   chr1_98616564     ZGre    A    C        0      0        2 
   1   chr1_98616564     ZHar    A    C        0      0        2 
   1   chr1_98616564   Sample    A    C        0      0        2 
   1   chr1_98621265     AAsi    T    C        0      0        2 
   1   chr1_98621265     AKia    T    C        0      0        2 
   1   chr1_98621265     AOna    T    C        0      0        2 
   1   chr1_98621265     ASom    T    C        0      0        2 
   1   chr1_98621265     HCab    T    C        1      2        2 
   1   chr1_98621265     HPrz    T    C        1      2        2 
   1   chr1_98621265     ZBoe    T    C      0.5      1        2 
   1   chr1_98621265     ZGre    T    C        0      0        2 
   1   chr1_98621265     ZHar    T    C        0      0        2 
   1   chr1_98621265   Sample    T    C        0      0        2 
   1   chr1_98624346     AAsi    T    C        0      0        2 
   1   chr1_98624346     AKia    T    C        0      0        2 
   1   chr1_98624346     AOna    T    C        0      0        2 
   1   chr1_98624346     ASom    T    C        0      0        2 
   1   chr1_98624346     HCab    T    C        1      2        2 
   1   chr1_98624346     HPrz    T    C        1      2        2 
   1   chr1_98624346     ZBoe    T    C        0      0        2 
   1   chr1_98624346     ZGre    T    C        0      0        2 
   1   chr1_98624346     ZHar    T    C        0      0        2 
   1   chr1_98624346   Sample    T    C        0      0        2 
   1   chr1_98629644     AAsi    A    G        0      0        2 
   1   chr1_98629644     AKia    A    G        0      0        2 
   1   chr1_98629644     AOna    A    G        0      0        2 
   1   chr1_98629644     ASom    A    G        0      0        2 
   1   chr1_98629644     HCab    A    G      0.5      1        2 
   1   chr1_98629644     HPrz    A    G        0      0        2 
   1   chr1_98629644     ZBoe    A    G        0      0        2 
   1   chr1_98629644     ZGre    A    G        0      0        2 
   1   chr1_98629644     ZHar    A    G        0      0        2 
   1   chr1_98629644   Sample    A    G        0      0        2 
   1   chr1_98630517     AAsi    T    G        0      0        2 
   1   chr1_98630517     AKia    T    G      0.5      1        2 
   1   chr1_98630517     AOna    T    G        0      0        2 
   1   chr1_98630517     ASom    T    G        0      0        2 
   1   chr1_98630517     HCab    T    G        0      0        2 
   1   chr1_98630517     HPrz    T    G        0      0        2 
   1   chr1_98630517     ZBoe    T    G        0      0        2 
   1   chr1_98630517     ZGre    T    G        0      0        2 
   1   chr1_98630517     ZHar    T    G        0      0        2 
   1   chr1_98630517   Sample    T    G        0      0        2 
   1   chr1_98631566     AAsi    A    G        0      0        2 
   1   chr1_98631566     AKia    A    G        0      0        2 
   1   chr1_98631566     AOna    A    G        0      0        2 
   1   chr1_98631566     ASom    A    G        0      0        2 
   1   chr1_98631566     HCab    A    G      0.5      1        2 
   1   chr1_98631566     HPrz    A    G        1      2        2 
   1   chr1_98631566     ZBoe    A    G        0      0        2 
   1   chr1_98631566     ZGre    A    G        0      0        2 
   1   chr1_98631566     ZHar    A    G        0      0        2 
   1   chr1_98631566   Sample    A    G        0      0        2 
   1   chr1_98632180     AAsi    C    T        0      0        2 
   1   chr1_98632180     AKia    C    T      0.5      1        2 
   1   chr1_98632180     AOna    C    T        0      0        2 
   1   chr1_98632180     ASom    C    T        0      0        2 
   1   chr1_98632180     HCab    C    T        0      0        2 
   1   chr1_98632180     HPrz    C    T        0      0        2 
   1   chr1_98632180     ZBoe    C    T        0      0        2 
   1   chr1_98632180     ZGre    C    T        0      0        2 
   1   chr1_98632180     ZHar    C    T        0      0        2 
   1   chr1_98632180   Sample    C    T        0      0        2 
   1   chr1_98633841     AAsi    A    C        0      0        2 
   1   chr1_98633841     AKia    A    C      0.5      1        2 
   1   chr1_98633841     AOna    A    C        0      0        2 
   1   chr1_98633841     ASom    A    C        0      0        2 
   1   chr1_98633841     HCab    A    C        0      0        2 
   1   chr1_98633841     HPrz    A    C        0      0        2 
   1   chr1_98633841     ZBoe    A    C        0      0        2 
   1   chr1_98633841     ZGre    A    C        0      0        2 
   1   chr1_98633841     ZHar    A    C        0      0        2 
   1   chr1_98633841   Sample    A    C        0      0        2 
   1   chr1_98639845     AAsi    T    G        0      0        2 
   1   chr1_98639845     AKia    T    G        0      0        2 
   1   chr1_98639845     AOna    T    G        0      0        2 
   1   chr1_98639845     ASom    T    G        0      0        2 
   1   chr1_98639845     HCab    T    G        1      2        2 
   1   chr1_98639845     HPrz    T    G        1      2        2 
   1   chr1_98639845     ZBoe    T    G        0      0        2 
   1   chr1_98639845     ZGre    T    G        0      0        2 
   1   chr1_98639845     ZHar    T    G        0      0        2 
   1   chr1_98639845   Sample    T    G        0      0        2 
   1   chr1_98644640     AAsi    A    C        0      0        2 
   1   chr1_98644640     AKia    A    C        1      2        2 
   1   chr1_98644640     AOna    A    C      0.5      1        2 
   1   chr1_98644640     ASom    A    C        0      0        2 
   1   chr1_98644640     HCab    A    C        0      0        2 
   1   chr1_98644640     HPrz    A    C        0      0        2 
   1   chr1_98644640     ZBoe    A    C        0      0        2 
   1   chr1_98644640     ZGre    A    C        0      0        2 
   1   chr1_98644640     ZHar    A    C        0      0        2 
   1   chr1_98644640   Sample    A    C        0      0        2 
   1   chr1_98646366     AAsi    C    G        0      0        2 
   1   chr1_98646366     AKia    C    G        0      0        2 
   1   chr1_98646366     AOna    C    G        0      0        2 
   1   chr1_98646366     ASom    C    G        0      0        2 
   1   chr1_98646366     HCab    C    G        1      2        2 
   1   chr1_98646366     HPrz    C    G        1      2        2 
   1   chr1_98646366     ZBoe    C    G        0      0        2 
   1   chr1_98646366     ZGre    C    G        0      0        2 
   1   chr1_98646366     ZHar    C    G        0      0        2 
   1   chr1_98646366   Sample    C    G        0      0        2 
   1   chr1_98651253     AAsi    C    G        0      0        2 
   1   chr1_98651253     AKia    C    G        0      0        2 
   1   chr1_98651253     AOna    C    G        0      0        2 
   1   chr1_98651253     ASom    C    G        0      0        2 
   1   chr1_98651253     HCab    C    G        0      0        2 
   1   chr1_98651253     HPrz    C    G        0      0        2 
   1   chr1_98651253     ZBoe    C    G        0      0        2 
   1   chr1_98651253     ZGre    C    G      0.5      1        2 
   1   chr1_98651253     ZHar    C    G        0      0        2 
   1   chr1_98651253   Sample    C    G        0      0        2 
   1   chr1_98655844     AAsi    T    C        1      2        2 
   1   chr1_98655844     AKia    T    C        0      0        2 
   1   chr1_98655844     AOna    T    C        0      0        2 
   1   chr1_98655844     ASom    T    C        1      2        2 
   1   chr1_98655844     HCab    T    C        0      0        2 
   1   chr1_98655844     HPrz    T    C        0      0        2 
   1   chr1_98655844     ZBoe    T    C        0      0        2 
   1   chr1_98655844     ZGre    T    C        0      0        2 
   1   chr1_98655844     ZHar    T    C        0      0        2 
   1   chr1_98655844   Sample    T    C        1      2        2 
   1   chr1_98662779     AAsi    G    A        0      0        2 
   1   chr1_98662779     AKia    G    A        0      0        2 
   1   chr1_98662779     AOna    G    A        0      0        2 
   1   chr1_98662779     ASom    G    A        0      0        2 
   1   chr1_98662779     HCab    G    A        1      2        2 
   1   chr1_98662779     HPrz    G    A        1      2        2 
   1   chr1_98662779     ZBoe    G    A        0      0        2 
   1   chr1_98662779     ZGre    G    A        0      0        2 
   1   chr1_98662779     ZHar    G    A        0      0        2 
   1   chr1_98662779   Sample    G    A        0      0        2 
   1   chr1_98664592     AAsi    A    G        0      0        2 
   1   chr1_98664592     AKia    A    G        0      0        2 
   1   chr1_98664592     AOna    A    G        0      0        2 
   1   chr1_98664592     ASom    A    G        0      0        2 
   1   chr1_98664592     HCab    A    G        1      2        2 
   1   chr1_98664592     HPrz    A    G        1      2        2 
   1   chr1_98664592     ZBoe    A    G        0      0        2 
   1   chr1_98664592     ZGre    A    G        0      0        2 
   1   chr1_98664592     ZHar    A    G        0      0        2 
   1   chr1_98664592   Sample    A    G        0      0        2 
   1   chr1_98686690     AAsi    T    C        0      0        2 
   1   chr1_98686690     AKia    T    C        0      0        2 
   1   chr1_98686690     AOna    T    C        0      0        2 
   1   chr1_98686690     ASom    T    C        0      0        2 
   1   chr1_98686690     HCab    T    C        0      0        2 
   1   chr1_98686690     HPrz    T    C        0      0        2 
   1   chr1_98686690     ZBoe    T    C        1      2        2 
   1   chr1_98686690     ZGre    T    C        1      2        2 
   1   chr1_98686690     ZHar    T    C        1      2        2 
   1   chr1_98686690   Sample    T    C        0      0        2 
   1   chr1_98688294     AAsi    C    T        0      0        2 
   1   chr1_98688294     AKia    C    T        0      0        2 
   1   chr1_98688294     AOna    C    T        0      0        2 
   1   chr1_98688294     ASom    C    T        0      0        2 
   1   chr1_98688294     HCab    C    T      0.5      1        2 
   1   chr1_98688294     HPrz    C    T        1      2        2 
   1   chr1_98688294     ZBoe    C    T        0      0        2 
   1   chr1_98688294     ZGre    C    T        0      0        2 
   1   chr1_98688294     ZHar    C    T        0      0        2 
   1   chr1_98688294   Sample    C    T        0      0        2 
   1   chr1_98692132     AAsi    C    A        0      0        2 
   1   chr1_98692132     AKia    C    A        0      0        2 
   1   chr1_98692132     AOna    C    A        0      0        2 
   1   chr1_98692132     ASom    C    A        0      0        2 
   1   chr1_98692132     HCab    C    A        1      2        2 
   1   chr1_98692132     HPrz    C    A        1      2        2 
   1   chr1_98692132     ZBoe    C    A        0      0        2 
   1   chr1_98692132     ZGre    C    A        0      0        2 
   1   chr1_98692132     ZHar    C    A        0      0        2 
   1   chr1_98692132   Sample    C    A        0      0        2 
   1   chr1_98692859     AAsi    T    G        0      0        2 
   1   chr1_98692859     AKia    T    G      0.5      1        2 
   1   chr1_98692859     AOna    T    G      0.5      1        2 
   1   chr1_98692859     ASom    T    G        0      0        2 
   1   chr1_98692859     HCab    T    G        0      0        2 
   1   chr1_98692859     HPrz    T    G        0      0        2 
   1   chr1_98692859     ZBoe    T    G        0      0        2 
   1   chr1_98692859     ZGre    T    G        0      0        2 
   1   chr1_98692859     ZHar    T    G        0      0        2 
   1   chr1_98692859   Sample    T    G        0      0        2 
   1   chr1_98695211     AAsi    A    G      0.5      1        2 
   1   chr1_98695211     AKia    A    G        0      0        2 
   1   chr1_98695211     AOna    A    G        0      0        2 
   1   chr1_98695211     ASom    A    G        0      0        2 
   1   chr1_98695211     HCab    A    G        0      0        2 
   1   chr1_98695211     HPrz    A    G        0      0        2 
   1   chr1_98695211     ZBoe    A    G        0      0        2 
   1   chr1_98695211     ZGre    A    G        0      0        2 
   1   chr1_98695211     ZHar    A    G        0      0        2 
   1   chr1_98695211   Sample    A    G        0      0        2 
   1   chr1_98696826     AAsi    T    C        0      0        2 
   1   chr1_98696826     AKia    T    C        0      0        2 
   1   chr1_98696826     AOna    T    C        0      0        2 
   1   chr1_98696826     ASom    T    C        0      0        2 
   1   chr1_98696826     HCab    T    C      0.5      1        2 
   1   chr1_98696826     HPrz    T    C        0      0        2 
   1   chr1_98696826     ZBoe    T    C        0      0        2 
   1   chr1_98696826     ZGre    T    C        0      0        2 
   1   chr1_98696826     ZHar    T    C        0      0        2 
   1   chr1_98696826   Sample    T    C        0      0        2 
   1   chr1_98699477     AAsi    A    G        0      0        2 
   1   chr1_98699477     AKia    A    G        0      0        2 
   1   chr1_98699477     AOna    A    G        0      0        2 
   1   chr1_98699477     ASom    A    G        0      0        2 
   1   chr1_98699477     HCab    A    G        1      2        2 
   1   chr1_98699477     HPrz    A    G        1      2        2 
   1   chr1_98699477     ZBoe    A    G        0      0        2 
   1   chr1_98699477     ZGre    A    G        0      0        2 
   1   chr1_98699477     ZHar    A    G        0      0        2 
   1   chr1_98699477   Sample    A    G        0      0        2 
   1   chr1_98700059     AAsi    A    G        0      0        2 
   1   chr1_98700059     AKia    A    G        0      0        2 
   1   chr1_98700059     AOna    A    G        0      0        2 
   1   chr1_98700059     ASom    A    G        0      0        2 
   1   chr1_98700059     HCab    A    G      0.5      1        2 
   1   chr1_98700059     HPrz    A    G        0      0        2 
   1   chr1_98700059     ZBoe    A    G        0      0        2 
   1   chr1_98700059     ZGre    A    G        0      0        2 
   1   chr1_98700059     ZHar    A    G        0      0        2 
   1   chr1_98700059   Sample    A    G        0      0        2 
   1   chr1_98701827     AAsi    C    G        0      0        2 
   1   chr1_98701827     AKia    C    G        0      0        2 
   1   chr1_98701827     AOna    C    G        0      0        2 
   1   chr1_98701827     ASom    C    G        0      0        2 
   1   chr1_98701827     HCab    C    G        1      2        2 
   1   chr1_98701827     HPrz    C    G        1      2        2 
   1   chr1_98701827     ZBoe    C    G        0      0        2 
   1   chr1_98701827     ZGre    C    G        0      0        2 
   1   chr1_98701827     ZHar    C    G        0      0        2 
   1   chr1_98701827   Sample    C    G        0      0        2 
   1   chr1_98702641     AAsi    C    G      0.5      1        2 
   1   chr1_98702641     AKia    C    G        0      0        2 
   1   chr1_98702641     AOna    C    G        0      0        2 
   1   chr1_98702641     ASom    C    G        0      0        2 
   1   chr1_98702641     HCab    C    G        0      0        2 
   1   chr1_98702641     HPrz    C    G        0      0        2 
   1   chr1_98702641     ZBoe    C    G        0      0        2 
   1   chr1_98702641     ZGre    C    G        0      0        2 
   1   chr1_98702641     ZHar    C    G        0      0        2 
   1   chr1_98702641   Sample    C    G        0      0        2 
   1   chr1_98704565     AAsi    A    G      0.5      1        2 
   1   chr1_98704565     AKia    A    G        0      0        2 
   1   chr1_98704565     AOna    A    G        0      0        2 
   1   chr1_98704565     ASom    A    G        0      0        2 
   1   chr1_98704565     HCab    A    G        0      0        2 
   1   chr1_98704565     HPrz    A    G        0      0        2 
   1   chr1_98704565     ZBoe    A    G        0      0        2 
   1   chr1_98704565     ZGre    A    G        0      0        2 
   1   chr1_98704565     ZHar    A    G        0      0        2 
   1   chr1_98704565   Sample    A    G        0      0        2 
   1   chr1_98711194     AAsi    A    G        0      0        2 
   1   chr1_98711194     AKia    A    G        0      0        2 
   1   chr1_98711194     AOna    A    G        0      0        2 
   1   chr1_98711194     ASom    A    G        0      0        2 
   1   chr1_98711194     HCab    A    G        0      0        2 
   1   chr1_98711194     HPrz    A    G        0      0        2 
   1   chr1_98711194     ZBoe    A    G        0      0        2 
   1   chr1_98711194     ZGre    A    G        0      0        2 
   1   chr1_98711194     ZHar    A    G        1      2        2 
   1   chr1_98711194   Sample    A    G        0      0        2 
   1   chr1_98713091     AAsi    A    G        0      0        2 
   1   chr1_98713091     AKia    A    G        0      0        2 
   1   chr1_98713091     AOna    A    G        0      0        2 
   1   chr1_98713091     ASom    A    G        0      0        2 
   1   chr1_98713091     HCab    A    G        1      2        2 
   1   chr1_98713091     HPrz    A    G        1      2        2 
   1   chr1_98713091     ZBoe    A    G        0      0        2 
   1   chr1_98713091     ZGre    A    G        0      0        2 
   1   chr1_98713091     ZHar    A    G        0      0        2 
   1   chr1_98713091   Sample    A    G        0      0        2 
   1   chr1_98714470     AAsi    A    G        0      0        2 
   1   chr1_98714470     AKia    A    G        0      0        2 
   1   chr1_98714470     AOna    A    G        0      0        2 
   1   chr1_98714470     ASom    A    G        0      0        2 
   1   chr1_98714470     HCab    A    G        0      0        2 
   1   chr1_98714470     HPrz    A    G        0      0        2 
   1   chr1_98714470     ZBoe    A    G        0      0        2 
   1   chr1_98714470     ZGre    A    G        0      0        2 
   1   chr1_98714470     ZHar    A    G        1      2        2 
   1   chr1_98714470   Sample    A    G        0      0        2 
   1   chr1_98718909     AAsi    T    C        0      0        2 
   1   chr1_98718909     AKia    T    C        0      0        2 
   1   chr1_98718909     AOna    T    C        1      2        2 
   1   chr1_98718909     ASom    T    C        0      0        2 
   1   chr1_98718909     HCab    T    C        0      0        2 
   1   chr1_98718909     HPrz    T    C        0      0        2 
   1   chr1_98718909     ZBoe    T    C        0      0        2 
   1   chr1_98718909     ZGre    T    C        0      0        2 
   1   chr1_98718909     ZHar    T    C        0      0        2 
   1   chr1_98718909   Sample    T    C        0      0        2 
   1   chr1_98728589     AAsi    A    G        1      2        2 
   1   chr1_98728589     AKia    A    G        0      0        2 
   1   chr1_98728589     AOna    A    G      0.5      1        2 
   1   chr1_98728589     ASom    A    G        1      2        2 
   1   chr1_98728589     HCab    A    G      0.5      1        2 
   1   chr1_98728589     HPrz    A    G        1      2        2 
   1   chr1_98728589     ZBoe    A    G        0      0        2 
   1   chr1_98728589     ZGre    A    G        0      0        2 
   1   chr1_98728589     ZHar    A    G        0      0        2 
   1   chr1_98728589   Sample    A    G        0      0        2 
   1   chr1_98732755     AAsi    C    A        0      0        2 
   1   chr1_98732755     AKia    C    A        0      0        2 
   1   chr1_98732755     AOna    C    A        0      0        2 
   1   chr1_98732755     ASom    C    A        0      0        2 
   1   chr1_98732755     HCab    C    A        1      2        2 
   1   chr1_98732755     HPrz    C    A        1      2        2 
   1   chr1_98732755     ZBoe    C    A        0      0        2 
   1   chr1_98732755     ZGre    C    A        0      0        2 
   1   chr1_98732755     ZHar    C    A        0      0        2 
   1   chr1_98732755   Sample    C    A        0      0        2 
   1   chr1_98733678     AAsi    A    G        0      0        2 
   1   chr1_98733678     AKia    A    G        0      0        2 
   1   chr1_98733678     AOna    A    G        0      0        2 
   1   chr1_98733678     ASom    A    G        0      0        2 
   1   chr1_98733678     HCab    A    G        0      0        2 
   1   chr1_98733678     HPrz    A    G        0      0        2 
   1   chr1_98733678     ZBoe    A    G      0.5      1        2 
   1   chr1_98733678     ZGre    A    G        0      0        2 
   1   chr1_98733678     ZHar    A    G        0      0        2 
   1   chr1_98733678   Sample    A    G        0      0        2 
   1   chr1_98735438     AAsi    C    T        0      0        2 
   1   chr1_98735438     AKia    C    T        0      0        2 
   1   chr1_98735438     AOna    C    T        0      0        2 
   1   chr1_98735438     ASom    C    T        0      0        2 
   1   chr1_98735438     HCab    C    T        0      0        2 
   1   chr1_98735438     HPrz    C    T        0      0        2 
   1   chr1_98735438     ZBoe    C    T      0.5      1        2 
   1   chr1_98735438     ZGre    C    T        0      0        2 
   1   chr1_98735438     ZHar    C    T        0      0        2 
   1   chr1_98735438   Sample    C    T        0      0        2 
   1   chr1_98737272     AAsi    C    T        0      0        2 
   1   chr1_98737272     AKia    C    T        0      0        2 
   1   chr1_98737272     AOna    C    T        0      0        2 
   1   chr1_98737272     ASom    C    T        0      0        2 
   1   chr1_98737272     HCab    C    T        1      2        2 
   1   chr1_98737272     HPrz    C    T        1      2        2 
   1   chr1_98737272     ZBoe    C    T        0      0        2 
   1   chr1_98737272     ZGre    C    T        0      0        2 
   1   chr1_98737272     ZHar    C    T        0      0        2 
   1   chr1_98737272   Sample    C    T        0      0        2 
   1   chr1_98738849     AAsi    A    G        1      2        2 
   1   chr1_98738849     AKia    A    G        0      0        2 
   1   chr1_98738849     AOna    A    G        0      0        2 
   1   chr1_98738849     ASom    A    G        1      2        2 
   1   chr1_98738849     HCab    A    G        0      0        2 
   1   chr1_98738849     HPrz    A    G        0      0        2 
   1   chr1_98738849     ZBoe    A    G        0      0        2 
   1   chr1_98738849     ZGre    A    G        0      0        2 
   1   chr1_98738849     ZHar    A    G        0      0        2 
   1   chr1_98738849   Sample    A    G        1      2        2 
   1   chr1_98742493     AAsi    A    C        0      0        2 
   1   chr1_98742493     AKia    A    C        0      0        2 
   1   chr1_98742493     AOna    A    C        0      0        2 
   1   chr1_98742493     ASom    A    C        0      0        2 
   1   chr1_98742493     HCab    A    C        1      2        2 
   1   chr1_98742493     HPrz    A    C        1      2        2 
   1   chr1_98742493     ZBoe    A    C        0      0        2 
   1   chr1_98742493     ZGre    A    C        0      0        2 
   1   chr1_98742493     ZHar    A    C        0      0        2 
   1   chr1_98742493   Sample    A    C        0      0        2 
   1   chr1_98744648     AAsi    A    T        0      0        2 
   1   chr1_98744648     AKia    A    T        0      0        2 
   1   chr1_98744648     AOna    A    T        0      0        2 
   1   chr1_98744648     ASom    A    T        0      0        2 
   1   chr1_98744648     HCab    A    T        1      2        2 
   1   chr1_98744648     HPrz    A    T        1      2        2 
   1   chr1_98744648     ZBoe    A    T        0      0        2 
   1   chr1_98744648     ZGre    A    T        0      0        2 
   1   chr1_98744648     ZHar    A    T        0      0        2 
   1   chr1_98744648   Sample    A    T        0      0        2 
   1   chr1_98745796     AAsi    T    C        0      0        2 
   1   chr1_98745796     AKia    T    C        0      0        2 
   1   chr1_98745796     AOna    T    C        0      0        2 
   1   chr1_98745796     ASom    T    C        0      0        2 
   1   chr1_98745796     HCab    T    C      0.5      1        2 
   1   chr1_98745796     HPrz    T    C        0      0        2 
   1   chr1_98745796     ZBoe    T    C        0      0        2 
   1   chr1_98745796     ZGre    T    C        0      0        2 
   1   chr1_98745796     ZHar    T    C        0      0        2 
   1   chr1_98745796   Sample    T    C        0      0        2 
   1   chr1_98747081     AAsi    A    C        0      0        2 
   1   chr1_98747081     AKia    A    C        0      0        2 
   1   chr1_98747081     AOna    A    C        0      0        2 
   1   chr1_98747081     ASom    A    C        0      0        2 
   1   chr1_98747081     HCab    A    C        0      0        2 
   1   chr1_98747081     HPrz    A    C        0      0        2 
   1   chr1_98747081     ZBoe    A    C        0      0        2 
   1   chr1_98747081     ZGre    A    C        1      2        2 
   1   chr1_98747081     ZHar    A    C        0      0        2 
   1   chr1_98747081   Sample    A    C        0      0        2 
   1   chr1_98754113     AAsi    T    C      0.5      1        2 
   1   chr1_98754113     AKia    T    C        0      0        2 
   1   chr1_98754113     AOna    T    C        0      0        2 
   1   chr1_98754113     ASom    T    C        0      0        2 
   1   chr1_98754113     HCab    T    C        0      0        2 
   1   chr1_98754113     HPrz    T    C        0      0        2 
   1   chr1_98754113     ZBoe    T    C        0      0        2 
   1   chr1_98754113     ZGre    T    C        0      0        2 
   1   chr1_98754113     ZHar    T    C        0      0        2 
   1   chr1_98754113   Sample    T    C        0      0        2 
   1   chr1_98761428     AAsi    A    G        0      0        2 
   1   chr1_98761428     AKia    A    G      0.5      1        2 
   1   chr1_98761428     AOna    A    G      0.5      1        2 
   1   chr1_98761428     ASom    A    G        0      0        2 
   1   chr1_98761428     HCab    A    G        0      0        2 
   1   chr1_98761428     HPrz    A    G        0      0        2 
   1   chr1_98761428     ZBoe    A    G        0      0        2 
   1   chr1_98761428     ZGre    A    G        0      0        2 
   1   chr1_98761428     ZHar    A    G        0      0        2 
   1   chr1_98761428   Sample    A    G        0      0        2 
   1   chr1_98766269     AAsi    T    G        0      0        2 
   1   chr1_98766269     AKia    T    G        0      0        2 
   1   chr1_98766269     AOna    T    G        0      0        2 
   1   chr1_98766269     ASom    T    G        0      0        2 
   1   chr1_98766269     HCab    T    G        1      2        2 
   1   chr1_98766269     HPrz    T    G        1      2        2 
   1   chr1_98766269     ZBoe    T    G        0      0        2 
   1   chr1_98766269     ZGre    T    G        0      0        2 
   1   chr1_98766269     ZHar    T    G        0      0        2 
   1   chr1_98766269   Sample    T    G        0      0        2 
   1   chr1_98767855     AAsi    G    T        0      0        2 
   1   chr1_98767855     AKia    G    T        0      0        2 
   1   chr1_98767855     AOna    G    T        0      0        2 
   1   chr1_98767855     ASom    G    T        0      0        2 
   1   chr1_98767855     HCab    G    T        0      0        2 
   1   chr1_98767855     HPrz    G    T        0      0        2 
   1   chr1_98767855     ZBoe    G    T        0      0        2 
   1   chr1_98767855     ZGre    G    T        1      2        2 
   1   chr1_98767855     ZHar    G    T        0      0        2 
   1   chr1_98767855   Sample    G    T        0      0        2 
   1   chr1_98768152     AAsi    A    G        0      0        2 
   1   chr1_98768152     AKia    A    G        0      0        2 
   1   chr1_98768152     AOna    A    G        0      0        2 
   1   chr1_98768152     ASom    A    G        0      0        2 
   1   chr1_98768152     HCab    A    G        1      2        2 
   1   chr1_98768152     HPrz    A    G        1      2        2 
   1   chr1_98768152     ZBoe    A    G        0      0        2 
   1   chr1_98768152     ZGre    A    G        0      0        2 
   1   chr1_98768152     ZHar    A    G        0      0        2 
   1   chr1_98768152   Sample    A    G        0      0        2 
   1   chr1_98775621     AAsi    C    T        0      0        2 
   1   chr1_98775621     AKia    C    T        0      0        2 
   1   chr1_98775621     AOna    C    T        0      0        2 
   1   chr1_98775621     ASom    C    T        0      0        2 
   1   chr1_98775621     HCab    C    T        1      2        2 
   1   chr1_98775621     HPrz    C    T        1      2        2 
   1   chr1_98775621     ZBoe    C    T        0      0        2 
   1   chr1_98775621     ZGre    C    T        0      0        2 
   1   chr1_98775621     ZHar    C    T        0      0        2 
   1   chr1_98775621   Sample    C    T        0      0        2 
   1   chr1_98781731     AAsi    A    G        0      0        2 
   1   chr1_98781731     AKia    A    G        0      0        2 
   1   chr1_98781731     AOna    A    G        0      0        2 
   1   chr1_98781731     ASom    A    G        0      0        2 
   1   chr1_98781731     HCab    A    G        1      2        2 
   1   chr1_98781731     HPrz    A    G        1      2        2 
   1   chr1_98781731     ZBoe    A    G        0      0        2 
   1   chr1_98781731     ZGre    A    G        0      0        2 
   1   chr1_98781731     ZHar    A    G        0      0        2 
   1   chr1_98781731   Sample    A    G        0      0        2 
   1   chr1_98782282     AAsi    A    C        0      0        2 
   1   chr1_98782282     AKia    A    C        0      0        2 
   1   chr1_98782282     AOna    A    C        0      0        2 
   1   chr1_98782282     ASom    A    C        1      2        2 
   1   chr1_98782282     HCab    A    C        0      0        2 
   1   chr1_98782282     HPrz    A    C        0      0        2 
   1   chr1_98782282     ZBoe    A    C        0      0        2 
   1   chr1_98782282     ZGre    A    C        0      0        2 
   1   chr1_98782282     ZHar    A    C        0      0        2 
   1   chr1_98782282   Sample    A    C        0      0        2 
   1   chr1_98786666     AAsi    C    A        0      0        2 
   1   chr1_98786666     AKia    C    A        0      0        2 
   1   chr1_98786666     AOna    C    A        0      0        2 
   1   chr1_98786666     ASom    C    A        0      0        2 
   1   chr1_98786666     HCab    C    A        1      2        2 
   1   chr1_98786666     HPrz    C    A        1      2        2 
   1   chr1_98786666     ZBoe    C    A        0      0        2 
   1   chr1_98786666     ZGre    C    A        0      0        2 
   1   chr1_98786666     ZHar    C    A        0      0        2 
   1   chr1_98786666   Sample    C    A        0      0        2 
   1   chr1_98792251     AAsi    A    G        0      0        2 
   1   chr1_98792251     AKia    A    G        0      0        2 
   1   chr1_98792251     AOna    A    G        0      0        2 
   1   chr1_98792251     ASom    A    G        0      0        2 
   1   chr1_98792251     HCab    A    G        0      0        2 
   1   chr1_98792251     HPrz    A    G        0      0        2 
   1   chr1_98792251     ZBoe    A    G      0.5      1        2 
   1   chr1_98792251     ZGre    A    G        0      0        2 
   1   chr1_98792251     ZHar    A    G        0      0        2 
   1   chr1_98792251   Sample    A    G        0      0        2 
   1   chr1_98793310     AAsi    G    C        0      0        2 
   1   chr1_98793310     AKia    G    C        0      0        2 
   1   chr1_98793310     AOna    G    C        0      0        2 
   1   chr1_98793310     ASom    G    C        0      0        2 
   1   chr1_98793310     HCab    G    C        0      0        2 
   1   chr1_98793310     HPrz    G    C        0      0        2 
   1   chr1_98793310     ZBoe    G    C      0.5      1        2 
   1   chr1_98793310     ZGre    G    C        0      0        2 
   1   chr1_98793310     ZHar    G    C        0      0        2 
   1   chr1_98793310   Sample    G    C        0      0        2 
   1   chr1_98795256     AAsi    G    A        0      0        2 
   1   chr1_98795256     AKia    G    A        0      0        2 
   1   chr1_98795256     AOna    G    A        0      0        2 
   1   chr1_98795256     ASom    G    A        0      0        2 
   1   chr1_98795256     HCab    G    A        0      0        2 
   1   chr1_98795256     HPrz    G    A        0      0        2 
   1   chr1_98795256     ZBoe    G    A      0.5      1        2 
   1   chr1_98795256     ZGre    G    A        0      0        2 
   1   chr1_98795256     ZHar    G    A        0      0        2 
   1   chr1_98795256   Sample    G    A        0      0        2 
   1   chr1_98797710     AAsi    C    T        0      0        2 
   1   chr1_98797710     AKia    C    T        1      2        2 
   1   chr1_98797710     AOna    C    T      0.5      1        2 
   1   chr1_98797710     ASom    C    T        0      0        2 
   1   chr1_98797710     HCab    C    T        0      0        2 
   1   chr1_98797710     HPrz    C    T        0      0        2 
   1   chr1_98797710     ZBoe    C    T        0      0        2 
   1   chr1_98797710     ZGre    C    T        0      0        2 
   1   chr1_98797710     ZHar    C    T        0      0        2 
   1   chr1_98797710   Sample    C    T        0      0        2 
   1   chr1_98801285     AAsi    T    C        0      0        2 
   1   chr1_98801285     AKia    T    C        0      0        2 
   1   chr1_98801285     AOna    T    C        0      0        2 
   1   chr1_98801285     ASom    T    C        0      0        2 
   1   chr1_98801285     HCab    T    C        1      2        2 
   1   chr1_98801285     HPrz    T    C        1      2        2 
   1   chr1_98801285     ZBoe    T    C        0      0        2 
   1   chr1_98801285     ZGre    T    C        0      0        2 
   1   chr1_98801285     ZHar    T    C        0      0        2 
   1   chr1_98801285   Sample    T    C        0      0        2 
   1   chr1_98804273     AAsi    A    T        0      0        2 
   1   chr1_98804273     AKia    A    T        0      0        2 
   1   chr1_98804273     AOna    A    T        0      0        2 
   1   chr1_98804273     ASom    A    T        0      0        2 
   1   chr1_98804273     HCab    A    T        0      0        2 
   1   chr1_98804273     HPrz    A    T        0      0        2 
   1   chr1_98804273     ZBoe    A    T      0.5      1        2 
   1   chr1_98804273     ZGre    A    T        0      0        2 
   1   chr1_98804273     ZHar    A    T        0      0        2 
   1   chr1_98804273   Sample    A    T        0      0        2 
   1   chr1_98812001     AAsi    C    T        0      0        2 
   1   chr1_98812001     AKia    C    T        0      0        2 
   1   chr1_98812001     AOna    C    T        0      0        2 
   1   chr1_98812001     ASom    C    T        0      0        2 
   1   chr1_98812001     HCab    C    T        1      2        2 
   1   chr1_98812001     HPrz    C    T        1      2        2 
   1   chr1_98812001     ZBoe    C    T        0      0        2 
   1   chr1_98812001     ZGre    C    T        0      0        2 
   1   chr1_98812001     ZHar    C    T        0      0        2 
   1   chr1_98812001   Sample    C    T        0      0        2 
   1   chr1_98822961     AAsi    C    G        0      0        2 
   1   chr1_98822961     AKia    C    G        0      0        2 
   1   chr1_98822961     AOna    C    G        0      0        2 
   1   chr1_98822961     ASom    C    G        0      0        2 
   1   chr1_98822961     HCab    C    G      0.5      1        2 
   1   chr1_98822961     HPrz    C    G        0      0        2 
   1   chr1_98822961     ZBoe    C    G        0      0        2 
   1   chr1_98822961     ZGre    C    G        0      0        2 
   1   chr1_98822961     ZHar    C    G        0      0        2 
   1   chr1_98822961   Sample    C    G        0      0        2 
   1   chr1_98827860     AAsi    G    C        0      0        2 
   1   chr1_98827860     AKia    G    C        0      0        2 
   1   chr1_98827860     AOna    G    C        0      0        2 
   1   chr1_98827860     ASom    G    C        0      0        2 
   1   chr1_98827860     HCab    G    C        1      2        2 
   1   chr1_98827860     HPrz    G    C        1      2        2 
   1   chr1_98827860     ZBoe    G    C        0      0        2 
   1   chr1_98827860     ZGre    G    C        0      0        2 
   1   chr1_98827860     ZHar    G    C        0      0        2 
   1   chr1_98827860   Sample    G    C        0      0        2 
   1   chr1_98831585     AAsi    A    C        0      0        2 
   1   chr1_98831585     AKia    A    C        0      0        2 
   1   chr1_98831585     AOna    A    C        0      0        2 
   1   chr1_98831585     ASom    A    C        0      0        2 
   1   chr1_98831585     HCab    A    C        1      2        2 
   1   chr1_98831585     HPrz    A    C        1      2        2 
   1   chr1_98831585     ZBoe    A    C        0      0        2 
   1   chr1_98831585     ZGre    A    C        0      0        2 
   1   chr1_98831585     ZHar    A    C        0      0        2 
   1   chr1_98831585   Sample    A    C        0      0        2 
   1   chr1_98832271     AAsi    C    G        0      0        2 
   1   chr1_98832271     AKia    C    G        0      0        2 
   1   chr1_98832271     AOna    C    G        0      0        2 
   1   chr1_98832271     ASom    C    G        0      0        2 
   1   chr1_98832271     HCab    C    G        0      0        2 
   1   chr1_98832271     HPrz    C    G        0      0        2 
   1   chr1_98832271     ZBoe    C    G        0      0        2 
   1   chr1_98832271     ZGre    C    G        0      0        2 
   1   chr1_98832271     ZHar    C    G        1      2        2 
   1   chr1_98832271   Sample    C    G        0      0        2 
   1   chr1_98840779     AAsi    T    C        0      0        2 
   1   chr1_98840779     AKia    T    C        0      0        2 
   1   chr1_98840779     AOna    T    C        0      0        2 
   1   chr1_98840779     ASom    T    C        0      0        2 
   1   chr1_98840779     HCab    T    C        0      0        2 
   1   chr1_98840779     HPrz    T    C        0      0        2 
   1   chr1_98840779     ZBoe    T    C        0      0        2 
   1   chr1_98840779     ZGre    T    C        1      2        2 
   1   chr1_98840779     ZHar    T    C        0      0        2 
   1   chr1_98840779   Sample    T    C        0      0        2 
   1   chr1_98848408     AAsi    G    A        0      0        2 
   1   chr1_98848408     AKia    G    A        0      0        2 
   1   chr1_98848408     AOna    G    A        0      0        2 
   1   chr1_98848408     ASom    G    A        0      0        2 
   1   chr1_98848408     HCab    G    A        1      2        2 
   1   chr1_98848408     HPrz    G    A        1      2        2 
   1   chr1_98848408     ZBoe    G    A        0      0        2 
   1   chr1_98848408     ZGre    G    A        0      0        2 
   1   chr1_98848408     ZHar    G    A        0      0        2 
   1   chr1_98848408   Sample    G    A        0      0        2 
   1   chr1_98852369     AAsi    A    G        0      0        2 
   1   chr1_98852369     AKia    A    G        0      0        2 
   1   chr1_98852369     AOna    A    G        0      0        2 
   1   chr1_98852369     ASom    A    G        0      0        2 
   1   chr1_98852369     HCab    A    G        1      2        2 
   1   chr1_98852369     HPrz    A    G        1      2        2 
   1   chr1_98852369     ZBoe    A    G        0      0        2 
   1   chr1_98852369     ZGre    A    G        0      0        2 
   1   chr1_98852369     ZHar    A    G        0      0        2 
   1   chr1_98852369   Sample    A    G        0      0        2 
   1   chr1_98856960     AAsi    G    A        1      2        2 
   1   chr1_98856960     AKia    G    A        0      0        2 
   1   chr1_98856960     AOna    G    A        0      0        2 
   1   chr1_98856960     ASom    G    A        1      2        2 
   1   chr1_98856960     HCab    G    A        0      0        2 
   1   chr1_98856960     HPrz    G    A        0      0        2 
   1   chr1_98856960     ZBoe    G    A        0      0        2 
   1   chr1_98856960     ZGre    G    A        0      0        2 
   1   chr1_98856960     ZHar    G    A        0      0        2 
   1   chr1_98856960   Sample    G    A        1      2        2 
   1   chr1_98857135     AAsi    G    T        0      0        2 
   1   chr1_98857135     AKia    G    T        0      0        2 
   1   chr1_98857135     AOna    G    T        0      0        2 
   1   chr1_98857135     ASom    G    T        0      0        2 
   1   chr1_98857135     HCab    G    T        0      0        2 
   1   chr1_98857135     HPrz    G    T        0      0        2 
   1   chr1_98857135     ZBoe    G    T        1      2        2 
   1   chr1_98857135     ZGre    G    T        1      2        2 
   1   chr1_98857135     ZHar    G    T        0      0        2 
   1   chr1_98857135   Sample    G    T        0      0        2 
   1   chr1_98861786     AAsi    T    C        0      0        2 
   1   chr1_98861786     AKia    T    C        0      0        2 
   1   chr1_98861786     AOna    T    C        0      0        2 
   1   chr1_98861786     ASom    T    C        0      0        2 
   1   chr1_98861786     HCab    T    C        0      0        2 
   1   chr1_98861786     HPrz    T    C        0      0        2 
   1   chr1_98861786     ZBoe    T    C        1      2        2 
   1   chr1_98861786     ZGre    T    C        1      2        2 
   1   chr1_98861786     ZHar    T    C        0      0        2 
   1   chr1_98861786   Sample    T    C        1      2        2 
   1   chr1_98863580     AAsi    C    A        0      0        2 
   1   chr1_98863580     AKia    C    A        1      2        2 
   1   chr1_98863580     AOna    C    A      0.5      1        2 
   1   chr1_98863580     ASom    C    A        0      0        2 
   1   chr1_98863580     HCab    C    A        0      0        2 
   1   chr1_98863580     HPrz    C    A        0      0        2 
   1   chr1_98863580     ZBoe    C    A        0      0        2 
   1   chr1_98863580     ZGre    C    A        0      0        2 
   1   chr1_98863580     ZHar    C    A        0      0        2 
   1   chr1_98863580   Sample    C    A        0      0        2 
   1   chr1_98866164     AAsi    A    G        0      0        2 
   1   chr1_98866164     AKia    A    G        0      0        2 
   1   chr1_98866164     AOna    A    G        0      0        2 
   1   chr1_98866164     ASom    A    G        0      0        2 
   1   chr1_98866164     HCab    A    G        0      0        2 
   1   chr1_98866164     HPrz    A    G        0      0        2 
   1   chr1_98866164     ZBoe    A    G        0      0        2 
   1   chr1_98866164     ZGre    A    G        0      0        2 
   1   chr1_98866164     ZHar    A    G      0.5      1        2 
   1   chr1_98866164   Sample    A    G        0      0        2 
   1   chr1_98879121     AAsi    T    C        0      0        2 
   1   chr1_98879121     AKia    T    C        0      0        2 
   1   chr1_98879121     AOna    T    C        0      0        2 
   1   chr1_98879121     ASom    T    C        1      2        2 
   1   chr1_98879121     HCab    T    C        0      0        2 
   1   chr1_98879121     HPrz    T    C        0      0        2 
   1   chr1_98879121     ZBoe    T    C        0      0        2 
   1   chr1_98879121     ZGre    T    C        0      0        2 
   1   chr1_98879121     ZHar    T    C        0      0        2 
   1   chr1_98879121   Sample    T    C        0      0        2 
   1   chr1_98892765     AAsi    A    G        0      0        2 
   1   chr1_98892765     AKia    A    G        0      0        2 
   1   chr1_98892765     AOna    A    G        0      0        2 
   1   chr1_98892765     ASom    A    G        0      0        2 
   1   chr1_98892765     HCab    A    G        0      0        2 
   1   chr1_98892765     HPrz    A    G        0      0        2 
   1   chr1_98892765     ZBoe    A    G        0      0        2 
   1   chr1_98892765     ZGre    A    G        1      2        2 
   1   chr1_98892765     ZHar    A    G        0      0        2 
   1   chr1_98892765   Sample    A    G        0      0        2 
   1   chr1_98901872     AAsi    T    C        0      0        2 
   1   chr1_98901872     AKia    T    C        0      0        2 
   1   chr1_98901872     AOna    T    C        0      0        2 
   1   chr1_98901872     ASom    T    C        0      0        2 
   1   chr1_98901872     HCab    T    C        0      0        2 
   1   chr1_98901872     HPrz    T    C        0      0        2 
   1   chr1_98901872     ZBoe    T    C        1      2        2 
   1   chr1_98901872     ZGre    T    C        1      2        2 
   1   chr1_98901872     ZHar    T    C        1      2        2 
   1   chr1_98901872   Sample    T    C        0      0        2 
   1   chr1_98916446     AAsi    A    G      0.5      1        2 
   1   chr1_98916446     AKia    A    G        0      0        2 
   1   chr1_98916446     AOna    A    G        0      0        2 
   1   chr1_98916446     ASom    A    G        0      0        2 
   1   chr1_98916446     HCab    A    G        0      0        2 
   1   chr1_98916446     HPrz    A    G        0      0        2 
   1   chr1_98916446     ZBoe    A    G        0      0        2 
   1   chr1_98916446     ZGre    A    G        0      0        2 
   1   chr1_98916446     ZHar    A    G        0      0        2 
   1   chr1_98916446   Sample    A    G        1      2        2 
   1   chr1_98919821     AAsi    A    G      0.5      1        2 
   1   chr1_98919821     AKia    A    G        0      0        2 
   1   chr1_98919821     AOna    A    G        0      0        2 
   1   chr1_98919821     ASom    A    G        0      0        2 
   1   chr1_98919821     HCab    A    G        0      0        2 
   1   chr1_98919821     HPrz    A    G        0      0        2 
   1   chr1_98919821     ZBoe    A    G        0      0        2 
   1   chr1_98919821     ZGre    A    G        0      0        2 
   1   chr1_98919821     ZHar    A    G        0      0        2 
   1   chr1_98919821   Sample    A    G        1      2        2 
   1   chr1_98923784     AAsi    A    G        0      0        2 
   1   chr1_98923784     AKia    A    G        0      0        2 
   1   chr1_98923784     AOna    A    G      0.5      1        2 
   1   chr1_98923784     ASom    A    G        0      0        2 
   1   chr1_98923784     HCab    A    G        0      0        2 
   1   chr1_98923784     HPrz    A    G        0      0        2 
   1   chr1_98923784     ZBoe    A    G        0      0        2 
   1   chr1_98923784     ZGre    A    G        0      0        2 
   1   chr1_98923784     ZHar    A    G        0      0        2 
   1   chr1_98923784   Sample    A    G        0      0        2 
   1   chr1_98924860     AAsi    C    G        0      0        2 
   1   chr1_98924860     AKia    C    G        0      0        2 
   1   chr1_98924860     AOna    C    G        0      0        2 
   1   chr1_98924860     ASom    C    G        0      0        2 
   1   chr1_98924860     HCab    C    G        0      0        2 
   1   chr1_98924860     HPrz    C    G        0      0        2 
   1   chr1_98924860     ZBoe    C    G        0      0        2 
   1   chr1_98924860     ZGre    C    G        0      0        2 
   1   chr1_98924860     ZHar    C    G        1      2        2 
   1   chr1_98924860   Sample    C    G        0      0        2 
   1   chr1_98937385     AAsi    G    T        0      0        2 
   1   chr1_98937385     AKia    G    T        0      0        2 
   1   chr1_98937385     AOna    G    T        0      0        2 
   1   chr1_98937385     ASom    G    T        0      0        2 
   1   chr1_98937385     HCab    G    T        0      0        2 
   1   chr1_98937385     HPrz    G    T        0      0        2 
   1   chr1_98937385     ZBoe    G    T        0      0        2 
   1   chr1_98937385     ZGre    G    T        0      0        2 
   1   chr1_98937385     ZHar    G    T        1      2        2 
   1   chr1_98937385   Sample    G    T        0      0        2 
   1   chr1_98941141     AAsi    C    T        0      0        2 
   1   chr1_98941141     AKia    C    T        0      0        2 
   1   chr1_98941141     AOna    C    T      0.5      1        2 
   1   chr1_98941141     ASom    C    T        0      0        2 
   1   chr1_98941141     HCab    C    T        0      0        2 
   1   chr1_98941141     HPrz    C    T        0      0        2 
   1   chr1_98941141     ZBoe    C    T        0      0        2 
   1   chr1_98941141     ZGre    C    T        0      0        2 
   1   chr1_98941141     ZHar    C    T        0      0        2 
   1   chr1_98941141   Sample    C    T        0      0        2 
   1   chr1_98943180     AAsi    C    T        0      0        2 
   1   chr1_98943180     AKia    C    T        0      0        2 
   1   chr1_98943180     AOna    C    T        0      0        2 
   1   chr1_98943180     ASom    C    T        0      0        2 
   1   chr1_98943180     HCab    C    T        1      2        2 
   1   chr1_98943180     HPrz    C    T        1      2        2 
   1   chr1_98943180     ZBoe    C    T        0      0        2 
   1   chr1_98943180     ZGre    C    T        0      0        2 
   1   chr1_98943180     ZHar    C    T        0      0        2 
   1   chr1_98943180   Sample    C    T        0      0        2 
   1   chr1_98945350     AAsi    A    T        0      0        2 
   1   chr1_98945350     AKia    A    T        0      0        2 
   1   chr1_98945350     AOna    A    T        0      0        2 
   1   chr1_98945350     ASom    A    T        0      0        2 
   1   chr1_98945350     HCab    A    T        0      0        2 
   1   chr1_98945350     HPrz    A    T        0      0        2 
   1   chr1_98945350     ZBoe    A    T        0      0        2 
   1   chr1_98945350     ZGre    A    T        1      2        2 
   1   chr1_98945350     ZHar    A    T        0      0        2 
   1   chr1_98945350   Sample    A    T        0      0        2 
   1   chr1_98945409     AAsi    T    C        0      0        2 
   1   chr1_98945409     AKia    T    C        0      0        2 
   1   chr1_98945409     AOna    T    C        0      0        2 
   1   chr1_98945409     ASom    T    C        0      0        2 
   1   chr1_98945409     HCab    T    C        1      2        2 
   1   chr1_98945409     HPrz    T    C        1      2        2 
   1   chr1_98945409     ZBoe    T    C        0      0        2 
   1   chr1_98945409     ZGre    T    C        0      0        2 
   1   chr1_98945409     ZHar    T    C        0      0        2 
   1   chr1_98945409   Sample    T    C        0      0        2 
   1   chr1_98958821     AAsi    A    T        0      0        2 
   1   chr1_98958821     AKia    A    T        0      0        2 
   1   chr1_98958821     AOna    A    T        0      0        2 
   1   chr1_98958821     ASom    A    T        0      0        2 
   1   chr1_98958821     HCab    A    T        0      0        2 
   1   chr1_98958821     HPrz    A    T        0      0        2 
   1   chr1_98958821     ZBoe    A    T        0      0        2 
   1   chr1_98958821     ZGre    A    T        0      0        2 
   1   chr1_98958821     ZHar    A    T        1      2        2 
   1   chr1_98958821   Sample    A    T        0      0        2 
   1   chr1_98960472     AAsi    T    A        0      0        2 
   1   chr1_98960472     AKia    T    A        0      0        2 
   1   chr1_98960472     AOna    T    A        0      0        2 
   1   chr1_98960472     ASom    T    A        0      0        2 
   1   chr1_98960472     HCab    T    A        0      0        2 
   1   chr1_98960472     HPrz    T    A      0.5      1        2 
   1   chr1_98960472     ZBoe    T    A        0      0        2 
   1   chr1_98960472     ZGre    T    A        0      0        2 
   1   chr1_98960472     ZHar    T    A        0      0        2 
   1   chr1_98960472   Sample    T    A        0      0        2 
   1   chr1_98962258     AAsi    G    C        0      0        2 
   1   chr1_98962258     AKia    G    C        0      0        2 
   1   chr1_98962258     AOna    G    C        0      0        2 
   1   chr1_98962258     ASom    G    C        0      0        2 
   1   chr1_98962258     HCab    G    C        0      0        2 
   1   chr1_98962258     HPrz    G    C        0      0        2 
   1   chr1_98962258     ZBoe    G    C        1      2        2 
   1   chr1_98962258     ZGre    G    C        0      0        2 
   1   chr1_98962258     ZHar    G    C        0      0        2 
   1   chr1_98962258   Sample    G    C        0      0        2 
   1   chr1_98963673     AAsi    G    A        0      0        2 
   1   chr1_98963673     AKia    G    A        0      0        2 
   1   chr1_98963673     AOna    G    A      0.5      1        2 
   1   chr1_98963673     ASom    G    A        0      0        2 
   1   chr1_98963673     HCab    G    A        0      0        2 
   1   chr1_98963673     HPrz    G    A        0      0        2 
   1   chr1_98963673     ZBoe    G    A        0      0        2 
   1   chr1_98963673     ZGre    G    A        0      0        2 
   1   chr1_98963673     ZHar    G    A        0      0        2 
   1   chr1_98963673   Sample    G    A        0      0        2 
   1   chr1_98970247     AAsi    C    G        0      0        2 
   1   chr1_98970247     AKia    C    G        0      0        2 
   1   chr1_98970247     AOna    C    G        0      0        2 
   1   chr1_98970247     ASom    C    G        0      0        2 
   1   chr1_98970247     HCab    C    G        0      0        2 
   1   chr1_98970247     HPrz    C    G        0      0        2 
   1   chr1_98970247     ZBoe    C    G      0.5      1        2 
   1   chr1_98970247     ZGre    C    G        0      0        2 
   1   chr1_98970247     ZHar    C    G        0      0        2 
   1   chr1_98970247   Sample    C    G        0      0        2 
   1   chr1_98970826     AAsi    C    A        0      0        2 
   1   chr1_98970826     AKia    C    A        0      0        2 
   1   chr1_98970826     AOna    C    A        0      0        2 
```
