## Supplementary File 2. Zonkey (Schubert et al. 2017) report for donkey specimen Ancient2. for "No genetic evidence yet for hinnies at Mazongshan (400-160 BCE), northwestern China": incl_ts.frq.strat (part 15 of 305)

```
   1   chr1_98970826     ASom    C    A        0      0        2 
   1   chr1_98970826     HCab    C    A        1      2        2 
   1   chr1_98970826     HPrz    C    A        1      2        2 
   1   chr1_98970826     ZBoe    C    A        0      0        2 
   1   chr1_98970826     ZGre    C    A        0      0        2 
   1   chr1_98970826     ZHar    C    A        0      0        2 
   1   chr1_98970826   Sample    C    A        0      0        2 
   1   chr1_98978484     AAsi    C    G        0      0        2 
   1   chr1_98978484     AKia    C    G        0      0        2 
   1   chr1_98978484     AOna    C    G        0      0        2 
   1   chr1_98978484     ASom    C    G        0      0        2 
   1   chr1_98978484     HCab    C    G        1      2        2 
   1   chr1_98978484     HPrz    C    G        1      2        2 
   1   chr1_98978484     ZBoe    C    G        0      0        2 
   1   chr1_98978484     ZGre    C    G        0      0        2 
   1   chr1_98978484     ZHar    C    G        0      0        2 
   1   chr1_98978484   Sample    C    G        0      0        2 
   1   chr1_98982351     AAsi    G    A        0      0        2 
   1   chr1_98982351     AKia    G    A        0      0        2 
   1   chr1_98982351     AOna    G    A        0      0        2 
   1   chr1_98982351     ASom    G    A        0      0        2 
   1   chr1_98982351     HCab    G    A        1      2        2 
   1   chr1_98982351     HPrz    G    A        1      2        2 
   1   chr1_98982351     ZBoe    G    A        0      0        2 
   1   chr1_98982351     ZGre    G    A        0      0        2 
   1   chr1_98982351     ZHar    G    A        0      0        2 
   1   chr1_98982351   Sample    G    A        0      0        2 
   1   chr1_98990799     AAsi    G    T        0      0        2 
   1   chr1_98990799     AKia    G    T        0      0        2 
   1   chr1_98990799     AOna    G    T        0      0        2 
   1   chr1_98990799     ASom    G    T        0      0        2 
   1   chr1_98990799     HCab    G    T        1      2        2 
   1   chr1_98990799     HPrz    G    T        1      2        2 
   1   chr1_98990799     ZBoe    G    T        0      0        2 
   1   chr1_98990799     ZGre    G    T        0      0        2 
   1   chr1_98990799     ZHar    G    T        0      0        2 
   1   chr1_98990799   Sample    G    T        0      0        2 
   1   chr1_98993384     AAsi    T    G        0      0        2 
   1   chr1_98993384     AKia    T    G        0      0        2 
   1   chr1_98993384     AOna    T    G        0      0        2 
   1   chr1_98993384     ASom    T    G        0      0        2 
   1   chr1_98993384     HCab    T    G        0      0        2 
   1   chr1_98993384     HPrz    T    G        0      0        2 
   1   chr1_98993384     ZBoe    T    G        0      0        2 
   1   chr1_98993384     ZGre    T    G      0.5      1        2 
   1   chr1_98993384     ZHar    T    G        0      0        2 
   1   chr1_98993384   Sample    T    G        0      0        2 
   1   chr1_98994313     AAsi    A    C        0      0        2 
   1   chr1_98994313     AKia    A    C        0      0        2 
   1   chr1_98994313     AOna    A    C        0      0        2 
   1   chr1_98994313     ASom    A    C        0      0        2 
   1   chr1_98994313     HCab    A    C        1      2        2 
   1   chr1_98994313     HPrz    A    C        1      2        2 
   1   chr1_98994313     ZBoe    A    C        0      0        2 
   1   chr1_98994313     ZGre    A    C        0      0        2 
   1   chr1_98994313     ZHar    A    C        0      0        2 
   1   chr1_98994313   Sample    A    C        0      0        2 
   1   chr1_99008481     AAsi    G    A      0.5      1        2 
   1   chr1_99008481     AKia    G    A        0      0        2 
   1   chr1_99008481     AOna    G    A        0      0        2 
   1   chr1_99008481     ASom    G    A        0      0        2 
   1   chr1_99008481     HCab    G    A        0      0        2 
   1   chr1_99008481     HPrz    G    A        0      0        2 
   1   chr1_99008481     ZBoe    G    A        0      0        2 
   1   chr1_99008481     ZGre    G    A        0      0        2 
   1   chr1_99008481     ZHar    G    A        0      0        2 
   1   chr1_99008481   Sample    G    A        1      2        2 
   1   chr1_99013334     AAsi    T    C        0      0        2 
   1   chr1_99013334     AKia    T    C        0      0        2 
   1   chr1_99013334     AOna    T    C        0      0        2 
   1   chr1_99013334     ASom    T    C        0      0        2 
   1   chr1_99013334     HCab    T    C        0      0        2 
   1   chr1_99013334     HPrz    T    C        0      0        2 
   1   chr1_99013334     ZBoe    T    C        0      0        2 
   1   chr1_99013334     ZGre    T    C      0.5      1        2 
   1   chr1_99013334     ZHar    T    C        0      0        2 
   1   chr1_99013334   Sample    T    C        0      0        2 
   1   chr1_99031791     AAsi    C    A        0      0        2 
   1   chr1_99031791     AKia    C    A        0      0        2 
   1   chr1_99031791     AOna    C    A        0      0        2 
   1   chr1_99031791     ASom    C    A        0      0        2 
   1   chr1_99031791     HCab    C    A        0      0        2 
   1   chr1_99031791     HPrz    C    A        0      0        2 
   1   chr1_99031791     ZBoe    C    A        0      0        2 
   1   chr1_99031791     ZGre    C    A      0.5      1        2 
   1   chr1_99031791     ZHar    C    A        0      0        2 
   1   chr1_99031791   Sample    C    A        0      0        2 
   1   chr1_99038354     AAsi    A    T        0      0        2 
   1   chr1_99038354     AKia    A    T        0      0        2 
   1   chr1_99038354     AOna    A    T        0      0        2 
   1   chr1_99038354     ASom    A    T        0      0        2 
   1   chr1_99038354     HCab    A    T        1      2        2 
   1   chr1_99038354     HPrz    A    T        1      2        2 
   1   chr1_99038354     ZBoe    A    T        0      0        2 
   1   chr1_99038354     ZGre    A    T        0      0        2 
   1   chr1_99038354     ZHar    A    T        0      0        2 
   1   chr1_99038354   Sample    A    T        0      0        2 
   1   chr1_99040604     AAsi    T    G      0.5      1        2 
   1   chr1_99040604     AKia    T    G        0      0        2 
   1   chr1_99040604     AOna    T    G        0      0        2 
   1   chr1_99040604     ASom    T    G        0      0        2 
   1   chr1_99040604     HCab    T    G        0      0        2 
   1   chr1_99040604     HPrz    T    G        0      0        2 
   1   chr1_99040604     ZBoe    T    G        0      0        2 
   1   chr1_99040604     ZGre    T    G        0      0        2 
   1   chr1_99040604     ZHar    T    G        0      0        2 
   1   chr1_99040604   Sample    T    G        0      0        2 
   1   chr1_99044098     AAsi    T    C        0      0        2 
   1   chr1_99044098     AKia    T    C        0      0        2 
   1   chr1_99044098     AOna    T    C        0      0        2 
   1   chr1_99044098     ASom    T    C        0      0        2 
   1   chr1_99044098     HCab    T    C        1      2        2 
   1   chr1_99044098     HPrz    T    C        1      2        2 
   1   chr1_99044098     ZBoe    T    C        0      0        2 
   1   chr1_99044098     ZGre    T    C        0      0        2 
   1   chr1_99044098     ZHar    T    C        0      0        2 
   1   chr1_99044098   Sample    T    C        0      0        2 
   1   chr1_99056603     AAsi    C    A        0      0        2 
   1   chr1_99056603     AKia    C    A        0      0        2 
   1   chr1_99056603     AOna    C    A      0.5      1        2 
   1   chr1_99056603     ASom    C    A        0      0        2 
   1   chr1_99056603     HCab    C    A        0      0        2 
   1   chr1_99056603     HPrz    C    A        0      0        2 
   1   chr1_99056603     ZBoe    C    A        0      0        2 
   1   chr1_99056603     ZGre    C    A        0      0        2 
   1   chr1_99056603     ZHar    C    A        0      0        2 
   1   chr1_99056603   Sample    C    A        0      0        2 
   1   chr1_99076603     AAsi    C    A        0      0        2 
   1   chr1_99076603     AKia    C    A        0      0        2 
   1   chr1_99076603     AOna    C    A        0      0        2 
   1   chr1_99076603     ASom    C    A        0      0        2 
   1   chr1_99076603     HCab    C    A        0      0        2 
   1   chr1_99076603     HPrz    C    A        0      0        2 
   1   chr1_99076603     ZBoe    C    A        0      0        2 
   1   chr1_99076603     ZGre    C    A        1      2        2 
   1   chr1_99076603     ZHar    C    A        1      2        2 
   1   chr1_99076603   Sample    C    A        0      0        2 
   1   chr1_99081813     AAsi    G    A        0      0        2 
   1   chr1_99081813     AKia    G    A        0      0        2 
   1   chr1_99081813     AOna    G    A        0      0        2 
   1   chr1_99081813     ASom    G    A        0      0        2 
   1   chr1_99081813     HCab    G    A        1      2        2 
   1   chr1_99081813     HPrz    G    A        1      2        2 
   1   chr1_99081813     ZBoe    G    A        0      0        2 
   1   chr1_99081813     ZGre    G    A        0      0        2 
   1   chr1_99081813     ZHar    G    A        0      0        2 
   1   chr1_99081813   Sample    G    A        0      0        2 
   1   chr1_99090590     AAsi    G    C        0      0        2 
   1   chr1_99090590     AKia    G    C        0      0        2 
   1   chr1_99090590     AOna    G    C        0      0        2 
   1   chr1_99090590     ASom    G    C        0      0        2 
   1   chr1_99090590     HCab    G    C        0      0        2 
   1   chr1_99090590     HPrz    G    C        0      0        2 
   1   chr1_99090590     ZBoe    G    C        0      0        2 
   1   chr1_99090590     ZGre    G    C        1      2        2 
   1   chr1_99090590     ZHar    G    C        0      0        2 
   1   chr1_99090590   Sample    G    C        0      0        2 
   1   chr1_99093131     AAsi    C    T        0      0        2 
   1   chr1_99093131     AKia    C    T        0      0        2 
   1   chr1_99093131     AOna    C    T        0      0        2 
   1   chr1_99093131     ASom    C    T        0      0        2 
   1   chr1_99093131     HCab    C    T        0      0        2 
   1   chr1_99093131     HPrz    C    T        0      0        2 
   1   chr1_99093131     ZBoe    C    T        0      0        2 
   1   chr1_99093131     ZGre    C    T        0      0        2 
   1   chr1_99093131     ZHar    C    T        1      2        2 
   1   chr1_99093131   Sample    C    T        0      0        2 
   1   chr1_99095228     AAsi    A    G        0      0        2 
   1   chr1_99095228     AKia    A    G        0      0        2 
   1   chr1_99095228     AOna    A    G        0      0        2 
   1   chr1_99095228     ASom    A    G        0      0        2 
   1   chr1_99095228     HCab    A    G        0      0        2 
   1   chr1_99095228     HPrz    A    G        0      0        2 
   1   chr1_99095228     ZBoe    A    G      0.5      1        2 
   1   chr1_99095228     ZGre    A    G        0      0        2 
   1   chr1_99095228     ZHar    A    G        0      0        2 
   1   chr1_99095228   Sample    A    G        0      0        2 
   1   chr1_99098094     AAsi    G    T        0      0        2 
   1   chr1_99098094     AKia    G    T        0      0        2 
   1   chr1_99098094     AOna    G    T        0      0        2 
   1   chr1_99098094     ASom    G    T        0      0        2 
   1   chr1_99098094     HCab    G    T        0      0        2 
   1   chr1_99098094     HPrz    G    T      0.5      1        2 
   1   chr1_99098094     ZBoe    G    T        0      0        2 
   1   chr1_99098094     ZGre    G    T        0      0        2 
   1   chr1_99098094     ZHar    G    T        0      0        2 
   1   chr1_99098094   Sample    G    T        0      0        2 
   1   chr1_99108203     AAsi    A    G        0      0        2 
   1   chr1_99108203     AKia    A    G        0      0        2 
   1   chr1_99108203     AOna    A    G        0      0        2 
   1   chr1_99108203     ASom    A    G        0      0        2 
   1   chr1_99108203     HCab    A    G      0.5      1        2 
   1   chr1_99108203     HPrz    A    G        1      2        2 
   1   chr1_99108203     ZBoe    A    G        0      0        2 
   1   chr1_99108203     ZGre    A    G        0      0        2 
   1   chr1_99108203     ZHar    A    G        0      0        2 
   1   chr1_99108203   Sample    A    G        0      0        2 
   1   chr1_99109986     AAsi    G    A        1      2        2 
   1   chr1_99109986     AKia    G    A        0      0        2 
   1   chr1_99109986     AOna    G    A        0      0        2 
   1   chr1_99109986     ASom    G    A        1      2        2 
   1   chr1_99109986     HCab    G    A        0      0        2 
   1   chr1_99109986     HPrz    G    A        0      0        2 
   1   chr1_99109986     ZBoe    G    A        0      0        2 
   1   chr1_99109986     ZGre    G    A        0      0        2 
   1   chr1_99109986     ZHar    G    A        0      0        2 
   1   chr1_99109986   Sample    G    A        1      2        2 
   1   chr1_99110207     AAsi    G    A        0      0        2 
   1   chr1_99110207     AKia    G    A        0      0        2 
   1   chr1_99110207     AOna    G    A        0      0        2 
   1   chr1_99110207     ASom    G    A        0      0        2 
   1   chr1_99110207     HCab    G    A        1      2        2 
   1   chr1_99110207     HPrz    G    A        1      2        2 
   1   chr1_99110207     ZBoe    G    A        0      0        2 
   1   chr1_99110207     ZGre    G    A        0      0        2 
   1   chr1_99110207     ZHar    G    A        0      0        2 
   1   chr1_99110207   Sample    G    A        0      0        2 
   1   chr1_99111571     AAsi    T    C        0      0        2 
   1   chr1_99111571     AKia    T    C        0      0        2 
   1   chr1_99111571     AOna    T    C        0      0        2 
   1   chr1_99111571     ASom    T    C        0      0        2 
   1   chr1_99111571     HCab    T    C        0      0        2 
   1   chr1_99111571     HPrz    T    C      0.5      1        2 
   1   chr1_99111571     ZBoe    T    C        0      0        2 
   1   chr1_99111571     ZGre    T    C        0      0        2 
   1   chr1_99111571     ZHar    T    C        0      0        2 
   1   chr1_99111571   Sample    T    C        0      0        2 
   1   chr1_99112292     AAsi    A    T        0      0        2 
   1   chr1_99112292     AKia    A    T        0      0        2 
   1   chr1_99112292     AOna    A    T        0      0        2 
   1   chr1_99112292     ASom    A    T        0      0        2 
   1   chr1_99112292     HCab    A    T        0      0        2 
   1   chr1_99112292     HPrz    A    T        0      0        2 
   1   chr1_99112292     ZBoe    A    T        1      2        2 
   1   chr1_99112292     ZGre    A    T        0      0        2 
   1   chr1_99112292     ZHar    A    T        0      0        2 
   1   chr1_99112292   Sample    A    T        0      0        2 
   1   chr1_99119312     AAsi    G    C        0      0        2 
   1   chr1_99119312     AKia    G    C        0      0        2 
   1   chr1_99119312     AOna    G    C        0      0        2 
   1   chr1_99119312     ASom    G    C        0      0        2 
   1   chr1_99119312     HCab    G    C        0      0        2 
   1   chr1_99119312     HPrz    G    C        0      0        2 
   1   chr1_99119312     ZBoe    G    C        0      0        2 
   1   chr1_99119312     ZGre    G    C        0      0        2 
   1   chr1_99119312     ZHar    G    C        1      2        2 
   1   chr1_99119312   Sample    G    C        0      0        2 
   1   chr1_99120265     AAsi    A    T        0      0        2 
   1   chr1_99120265     AKia    A    T        0      0        2 
   1   chr1_99120265     AOna    A    T        0      0        2 
   1   chr1_99120265     ASom    A    T        0      0        2 
   1   chr1_99120265     HCab    A    T        0      0        2 
   1   chr1_99120265     HPrz    A    T        0      0        2 
   1   chr1_99120265     ZBoe    A    T        0      0        2 
   1   chr1_99120265     ZGre    A    T      0.5      1        2 
   1   chr1_99120265     ZHar    A    T        0      0        2 
   1   chr1_99120265   Sample    A    T        0      0        2 
   1   chr1_99123755     AAsi    T    C        1      2        2 
   1   chr1_99123755     AKia    T    C        0      0        2 
   1   chr1_99123755     AOna    T    C        0      0        2 
   1   chr1_99123755     ASom    T    C        1      2        2 
   1   chr1_99123755     HCab    T    C        0      0        2 
   1   chr1_99123755     HPrz    T    C        0      0        2 
   1   chr1_99123755     ZBoe    T    C        0      0        2 
   1   chr1_99123755     ZGre    T    C        0      0        2 
   1   chr1_99123755     ZHar    T    C        0      0        2 
   1   chr1_99123755   Sample    T    C        1      2        2 
   1   chr1_99126677     AAsi    C    G        0      0        2 
   1   chr1_99126677     AKia    C    G        0      0        2 
   1   chr1_99126677     AOna    C    G        0      0        2 
   1   chr1_99126677     ASom    C    G        0      0        2 
   1   chr1_99126677     HCab    C    G        1      2        2 
   1   chr1_99126677     HPrz    C    G        1      2        2 
   1   chr1_99126677     ZBoe    C    G        0      0        2 
   1   chr1_99126677     ZGre    C    G        0      0        2 
   1   chr1_99126677     ZHar    C    G        0      0        2 
   1   chr1_99126677   Sample    C    G        0      0        2 
   1   chr1_99131282     AAsi    A    G        0      0        2 
   1   chr1_99131282     AKia    A    G        0      0        2 
   1   chr1_99131282     AOna    A    G        0      0        2 
   1   chr1_99131282     ASom    A    G        0      0        2 
   1   chr1_99131282     HCab    A    G        0      0        2 
   1   chr1_99131282     HPrz    A    G        0      0        2 
   1   chr1_99131282     ZBoe    A    G        0      0        2 
   1   chr1_99131282     ZGre    A    G        0      0        2 
   1   chr1_99131282     ZHar    A    G        1      2        2 
   1   chr1_99131282   Sample    A    G        0      0        2 
   1   chr1_99136480     AAsi    A    G        0      0        2 
   1   chr1_99136480     AKia    A    G        0      0        2 
   1   chr1_99136480     AOna    A    G        0      0        2 
   1   chr1_99136480     ASom    A    G        0      0        2 
   1   chr1_99136480     HCab    A    G        1      2        2 
   1   chr1_99136480     HPrz    A    G        1      2        2 
   1   chr1_99136480     ZBoe    A    G        0      0        2 
   1   chr1_99136480     ZGre    A    G        0      0        2 
   1   chr1_99136480     ZHar    A    G        0      0        2 
   1   chr1_99136480   Sample    A    G        0      0        2 
   1   chr1_99137871     AAsi    T    C        0      0        2 
   1   chr1_99137871     AKia    T    C        0      0        2 
   1   chr1_99137871     AOna    T    C        0      0        2 
   1   chr1_99137871     ASom    T    C        0      0        2 
   1   chr1_99137871     HCab    T    C        1      2        2 
   1   chr1_99137871     HPrz    T    C        1      2        2 
   1   chr1_99137871     ZBoe    T    C        0      0        2 
   1   chr1_99137871     ZGre    T    C        0      0        2 
   1   chr1_99137871     ZHar    T    C        0      0        2 
   1   chr1_99137871   Sample    T    C        0      0        2 
   1   chr1_99141209     AAsi    G    A        0      0        2 
   1   chr1_99141209     AKia    G    A        0      0        2 
   1   chr1_99141209     AOna    G    A        0      0        2 
   1   chr1_99141209     ASom    G    A        1      2        2 
   1   chr1_99141209     HCab    G    A        0      0        2 
   1   chr1_99141209     HPrz    G    A        0      0        2 
   1   chr1_99141209     ZBoe    G    A        0      0        2 
   1   chr1_99141209     ZGre    G    A        0      0        2 
   1   chr1_99141209     ZHar    G    A        0      0        2 
   1   chr1_99141209   Sample    G    A        0      0        2 
   1   chr1_99142120     AAsi    T    C        0      0        2 
   1   chr1_99142120     AKia    T    C        0      0        2 
   1   chr1_99142120     AOna    T    C        0      0        2 
   1   chr1_99142120     ASom    T    C        0      0        2 
   1   chr1_99142120     HCab    T    C      0.5      1        2 
   1   chr1_99142120     HPrz    T    C        0      0        2 
   1   chr1_99142120     ZBoe    T    C        0      0        2 
   1   chr1_99142120     ZGre    T    C        0      0        2 
   1   chr1_99142120     ZHar    T    C        0      0        2 
   1   chr1_99142120   Sample    T    C        0      0        2 
   1   chr1_99151288     AAsi    T    C        0      0        2 
   1   chr1_99151288     AKia    T    C        0      0        2 
   1   chr1_99151288     AOna    T    C        0      0        2 
   1   chr1_99151288     ASom    T    C        0      0        2 
   1   chr1_99151288     HCab    T    C        0      0        2 
   1   chr1_99151288     HPrz    T    C        0      0        2 
   1   chr1_99151288     ZBoe    T    C        1      2        2 
   1   chr1_99151288     ZGre    T    C        0      0        2 
   1   chr1_99151288     ZHar    T    C        0      0        2 
   1   chr1_99151288   Sample    T    C        0      0        2 
   1   chr1_99162590     AAsi    C    T        0      0        2 
   1   chr1_99162590     AKia    C    T        1      2        2 
   1   chr1_99162590     AOna    C    T        1      2        2 
   1   chr1_99162590     ASom    C    T        0      0        2 
   1   chr1_99162590     HCab    C    T        0      0        2 
   1   chr1_99162590     HPrz    C    T        0      0        2 
   1   chr1_99162590     ZBoe    C    T        0      0        2 
   1   chr1_99162590     ZGre    C    T        0      0        2 
   1   chr1_99162590     ZHar    C    T        0      0        2 
   1   chr1_99162590   Sample    C    T        0      0        2 
   1   chr1_99166073     AAsi    C    T        0      0        2 
   1   chr1_99166073     AKia    C    T        0      0        2 
   1   chr1_99166073     AOna    C    T        0      0        2 
   1   chr1_99166073     ASom    C    T        0      0        2 
   1   chr1_99166073     HCab    C    T        1      2        2 
   1   chr1_99166073     HPrz    C    T        1      2        2 
   1   chr1_99166073     ZBoe    C    T        0      0        2 
   1   chr1_99166073     ZGre    C    T        0      0        2 
   1   chr1_99166073     ZHar    C    T        0      0        2 
   1   chr1_99166073   Sample    C    T        0      0        2 
   1   chr1_99167893     AAsi    G    A        0      0        2 
   1   chr1_99167893     AKia    G    A        0      0        2 
   1   chr1_99167893     AOna    G    A        0      0        2 
   1   chr1_99167893     ASom    G    A        0      0        2 
   1   chr1_99167893     HCab    G    A        0      0        2 
   1   chr1_99167893     HPrz    G    A        0      0        2 
   1   chr1_99167893     ZBoe    G    A        1      2        2 
   1   chr1_99167893     ZGre    G    A        0      0        2 
   1   chr1_99167893     ZHar    G    A        0      0        2 
   1   chr1_99167893   Sample    G    A        0      0        2 
   1   chr1_99169433     AAsi    T    A      0.5      1        2 
   1   chr1_99169433     AKia    T    A        0      0        2 
   1   chr1_99169433     AOna    T    A        0      0        2 
   1   chr1_99169433     ASom    T    A        0      0        2 
   1   chr1_99169433     HCab    T    A        0      0        2 
   1   chr1_99169433     HPrz    T    A        0      0        2 
   1   chr1_99169433     ZBoe    T    A        0      0        2 
   1   chr1_99169433     ZGre    T    A        0      0        2 
   1   chr1_99169433     ZHar    T    A        0      0        2 
   1   chr1_99169433   Sample    T    A        0      0        2 
   1   chr1_99171947     AAsi    G    A        0      0        2 
   1   chr1_99171947     AKia    G    A        0      0        2 
   1   chr1_99171947     AOna    G    A        0      0        2 
   1   chr1_99171947     ASom    G    A        0      0        2 
   1   chr1_99171947     HCab    G    A        0      0        2 
   1   chr1_99171947     HPrz    G    A        0      0        2 
   1   chr1_99171947     ZBoe    G    A      0.5      1        2 
   1   chr1_99171947     ZGre    G    A        0      0        2 
   1   chr1_99171947     ZHar    G    A        0      0        2 
   1   chr1_99171947   Sample    G    A        0      0        2 
   1   chr1_99178516     AAsi    C    G        0      0        2 
   1   chr1_99178516     AKia    C    G        0      0        2 
   1   chr1_99178516     AOna    C    G        0      0        2 
   1   chr1_99178516     ASom    C    G        0      0        2 
   1   chr1_99178516     HCab    C    G        0      0        2 
   1   chr1_99178516     HPrz    C    G        0      0        2 
   1   chr1_99178516     ZBoe    C    G        0      0        2 
   1   chr1_99178516     ZGre    C    G        0      0        2 
   1   chr1_99178516     ZHar    C    G        1      2        2 
   1   chr1_99178516   Sample    C    G        0      0        2 
   1   chr1_99182319     AAsi    T    C        0      0        2 
   1   chr1_99182319     AKia    T    C        1      2        2 
   1   chr1_99182319     AOna    T    C        1      2        2 
   1   chr1_99182319     ASom    T    C        0      0        2 
   1   chr1_99182319     HCab    T    C        0      0        2 
   1   chr1_99182319     HPrz    T    C        0      0        2 
   1   chr1_99182319     ZBoe    T    C        0      0        2 
   1   chr1_99182319     ZGre    T    C        0      0        2 
   1   chr1_99182319     ZHar    T    C        0      0        2 
   1   chr1_99182319   Sample    T    C        0      0        2 
   1   chr1_99185156     AAsi    G    T        0      0        2 
   1   chr1_99185156     AKia    G    T        0      0        2 
   1   chr1_99185156     AOna    G    T        0      0        2 
   1   chr1_99185156     ASom    G    T        0      0        2 
   1   chr1_99185156     HCab    G    T        1      2        2 
   1   chr1_99185156     HPrz    G    T        1      2        2 
   1   chr1_99185156     ZBoe    G    T        0      0        2 
   1   chr1_99185156     ZGre    G    T        0      0        2 
   1   chr1_99185156     ZHar    G    T        0      0        2 
   1   chr1_99185156   Sample    G    T        0      0        2 
   1   chr1_99185717     AAsi    C    T        0      0        2 
   1   chr1_99185717     AKia    C    T        0      0        2 
   1   chr1_99185717     AOna    C    T      0.5      1        2 
   1   chr1_99185717     ASom    C    T        0      0        2 
   1   chr1_99185717     HCab    C    T        0      0        2 
   1   chr1_99185717     HPrz    C    T        0      0        2 
   1   chr1_99185717     ZBoe    C    T        0      0        2 
   1   chr1_99185717     ZGre    C    T        0      0        2 
   1   chr1_99185717     ZHar    C    T        0      0        2 
   1   chr1_99185717   Sample    C    T        0      0        2 
   1   chr1_99186799     AAsi    A    G        0      0        2 
   1   chr1_99186799     AKia    A    G        0      0        2 
   1   chr1_99186799     AOna    A    G        0      0        2 
   1   chr1_99186799     ASom    A    G        0      0        2 
   1   chr1_99186799     HCab    A    G        0      0        2 
   1   chr1_99186799     HPrz    A    G        0      0        2 
   1   chr1_99186799     ZBoe    A    G        1      2        2 
   1   chr1_99186799     ZGre    A    G        1      2        2 
   1   chr1_99186799     ZHar    A    G        0      0        2 
   1   chr1_99186799   Sample    A    G        0      0        2 
   1   chr1_99199858     AAsi    C    A        0      0        2 
   1   chr1_99199858     AKia    C    A        0      0        2 
   1   chr1_99199858     AOna    C    A        0      0        2 
   1   chr1_99199858     ASom    C    A        0      0        2 
   1   chr1_99199858     HCab    C    A        0      0        2 
   1   chr1_99199858     HPrz    C    A        0      0        2 
   1   chr1_99199858     ZBoe    C    A        0      0        2 
   1   chr1_99199858     ZGre    C    A      0.5      1        2 
   1   chr1_99199858     ZHar    C    A        0      0        2 
   1   chr1_99199858   Sample    C    A        0      0        2 
   1   chr1_99212569     AAsi    T    C        0      0        2 
   1   chr1_99212569     AKia    T    C        0      0        2 
   1   chr1_99212569     AOna    T    C        0      0        2 
   1   chr1_99212569     ASom    T    C        0      0        2 
   1   chr1_99212569     HCab    T    C        1      2        2 
   1   chr1_99212569     HPrz    T    C        1      2        2 
   1   chr1_99212569     ZBoe    T    C        0      0        2 
   1   chr1_99212569     ZGre    T    C        0      0        2 
   1   chr1_99212569     ZHar    T    C        0      0        2 
   1   chr1_99212569   Sample    T    C        0      0        2 
   1   chr1_99220429     AAsi    C    A        0      0        2 
   1   chr1_99220429     AKia    C    A        0      0        2 
   1   chr1_99220429     AOna    C    A        0      0        2 
   1   chr1_99220429     ASom    C    A        0      0        2 
   1   chr1_99220429     HCab    C    A        0      0        2 
   1   chr1_99220429     HPrz    C    A        0      0        2 
   1   chr1_99220429     ZBoe    C    A        0      0        2 
   1   chr1_99220429     ZGre    C    A      0.5      1        2 
   1   chr1_99220429     ZHar    C    A        0      0        2 
   1   chr1_99220429   Sample    C    A        0      0        2 
   1   chr1_99225079     AAsi    T    C        0      0        2 
   1   chr1_99225079     AKia    T    C        0      0        2 
   1   chr1_99225079     AOna    T    C        0      0        2 
   1   chr1_99225079     ASom    T    C        0      0        2 
   1   chr1_99225079     HCab    T    C        0      0        2 
   1   chr1_99225079     HPrz    T    C        0      0        2 
   1   chr1_99225079     ZBoe    T    C      0.5      1        2 
   1   chr1_99225079     ZGre    T    C      0.5      1        2 
   1   chr1_99225079     ZHar    T    C        1      2        2 
   1   chr1_99225079   Sample    T    C        0      0        2 
   1   chr1_99225080     AAsi    A    G        0      0        2 
   1   chr1_99225080     AKia    A    G        0      0        2 
   1   chr1_99225080     AOna    A    G        0      0        2 
   1   chr1_99225080     ASom    A    G        0      0        2 
   1   chr1_99225080     HCab    A    G        1      2        2 
   1   chr1_99225080     HPrz    A    G        1      2        2 
   1   chr1_99225080     ZBoe    A    G        0      0        2 
   1   chr1_99225080     ZGre    A    G        0      0        2 
   1   chr1_99225080     ZHar    A    G        0      0        2 
   1   chr1_99225080   Sample    A    G        0      0        2 
   1   chr1_99230398     AAsi    G    T        0      0        2 
   1   chr1_99230398     AKia    G    T        0      0        2 
   1   chr1_99230398     AOna    G    T      0.5      1        2 
   1   chr1_99230398     ASom    G    T        0      0        2 
   1   chr1_99230398     HCab    G    T        0      0        2 
   1   chr1_99230398     HPrz    G    T        0      0        2 
   1   chr1_99230398     ZBoe    G    T        0      0        2 
   1   chr1_99230398     ZGre    G    T        0      0        2 
   1   chr1_99230398     ZHar    G    T        0      0        2 
   1   chr1_99230398   Sample    G    T        0      0        2 
   1   chr1_99235888     AAsi    C    T        0      0        2 
   1   chr1_99235888     AKia    C    T        0      0        2 
   1   chr1_99235888     AOna    C    T        0      0        2 
   1   chr1_99235888     ASom    C    T        0      0        2 
   1   chr1_99235888     HCab    C    T        0      0        2 
   1   chr1_99235888     HPrz    C    T        0      0        2 
   1   chr1_99235888     ZBoe    C    T        0      0        2 
   1   chr1_99235888     ZGre    C    T        0      0        2 
   1   chr1_99235888     ZHar    C    T      0.5      1        2 
   1   chr1_99235888   Sample    C    T        0      0        2 
   1   chr1_99236166     AAsi    T    C        0      0        2 
   1   chr1_99236166     AKia    T    C        0      0        2 
   1   chr1_99236166     AOna    T    C      0.5      1        2 
   1   chr1_99236166     ASom    T    C        0      0        2 
   1   chr1_99236166     HCab    T    C        0      0        2 
   1   chr1_99236166     HPrz    T    C        0      0        2 
   1   chr1_99236166     ZBoe    T    C        0      0        2 
   1   chr1_99236166     ZGre    T    C        0      0        2 
   1   chr1_99236166     ZHar    T    C        0      0        2 
   1   chr1_99236166   Sample    T    C        0      0        2 
   1   chr1_99252845     AAsi    C    G        0      0        2 
   1   chr1_99252845     AKia    C    G        0      0        2 
   1   chr1_99252845     AOna    C    G        0      0        2 
   1   chr1_99252845     ASom    C    G        0      0        2 
   1   chr1_99252845     HCab    C    G        0      0        2 
   1   chr1_99252845     HPrz    C    G        0      0        2 
   1   chr1_99252845     ZBoe    C    G        0      0        2 
   1   chr1_99252845     ZGre    C    G        0      0        2 
   1   chr1_99252845     ZHar    C    G        1      2        2 
   1   chr1_99252845   Sample    C    G        0      0        2 
   1   chr1_99263169     AAsi    C    A        1      2        2 
   1   chr1_99263169     AKia    C    A        0      0        2 
   1   chr1_99263169     AOna    C    A        0      0        2 
   1   chr1_99263169     ASom    C    A        1      2        2 
   1   chr1_99263169     HCab    C    A        0      0        2 
   1   chr1_99263169     HPrz    C    A        0      0        2 
   1   chr1_99263169     ZBoe    C    A        0      0        2 
   1   chr1_99263169     ZGre    C    A        0      0        2 
   1   chr1_99263169     ZHar    C    A        0      0        2 
   1   chr1_99263169   Sample    C    A        1      2        2 
   1   chr1_99266847     AAsi    A    G        0      0        2 
   1   chr1_99266847     AKia    A    G        1      2        2 
   1   chr1_99266847     AOna    A    G      0.5      1        2 
   1   chr1_99266847     ASom    A    G        0      0        2 
   1   chr1_99266847     HCab    A    G        0      0        2 
   1   chr1_99266847     HPrz    A    G        0      0        2 
   1   chr1_99266847     ZBoe    A    G        0      0        2 
   1   chr1_99266847     ZGre    A    G        0      0        2 
   1   chr1_99266847     ZHar    A    G        0      0        2 
   1   chr1_99266847   Sample    A    G        1      2        2 
   1   chr1_99268162     AAsi    T    C        0      0        2 
   1   chr1_99268162     AKia    T    C        0      0        2 
   1   chr1_99268162     AOna    T    C        0      0        2 
   1   chr1_99268162     ASom    T    C        0      0        2 
   1   chr1_99268162     HCab    T    C        0      0        2 
   1   chr1_99268162     HPrz    T    C        0      0        2 
   1   chr1_99268162     ZBoe    T    C        0      0        2 
   1   chr1_99268162     ZGre    T    C        0      0        2 
   1   chr1_99268162     ZHar    T    C        1      2        2 
   1   chr1_99268162   Sample    T    C        0      0        2 
   1   chr1_99271281     AAsi    T    G        0      0        2 
   1   chr1_99271281     AKia    T    G        0      0        2 
   1   chr1_99271281     AOna    T    G      0.5      1        2 
   1   chr1_99271281     ASom    T    G        0      0        2 
   1   chr1_99271281     HCab    T    G        0      0        2 
   1   chr1_99271281     HPrz    T    G        0      0        2 
   1   chr1_99271281     ZBoe    T    G        0      0        2 
   1   chr1_99271281     ZGre    T    G        0      0        2 
   1   chr1_99271281     ZHar    T    G        0      0        2 
   1   chr1_99271281   Sample    T    G        0      0        2 
   1   chr1_99272366     AAsi    T    C        0      0        2 
   1   chr1_99272366     AKia    T    C        0      0        2 
   1   chr1_99272366     AOna    T    C        0      0        2 
   1   chr1_99272366     ASom    T    C        0      0        2 
   1   chr1_99272366     HCab    T    C        1      2        2 
   1   chr1_99272366     HPrz    T    C        1      2        2 
   1   chr1_99272366     ZBoe    T    C        0      0        2 
   1   chr1_99272366     ZGre    T    C        0      0        2 
   1   chr1_99272366     ZHar    T    C        0      0        2 
   1   chr1_99272366   Sample    T    C        0      0        2 
   1   chr1_99272752     AAsi    G    A        1      2        2 
   1   chr1_99272752     AKia    G    A        0      0        2 
   1   chr1_99272752     AOna    G    A        0      0        2 
   1   chr1_99272752     ASom    G    A        1      2        2 
   1   chr1_99272752     HCab    G    A        0      0        2 
   1   chr1_99272752     HPrz    G    A        0      0        2 
   1   chr1_99272752     ZBoe    G    A        0      0        2 
   1   chr1_99272752     ZGre    G    A        0      0        2 
   1   chr1_99272752     ZHar    G    A        0      0        2 
   1   chr1_99272752   Sample    G    A        1      2        2 
   1   chr1_99280012     AAsi    C    A        0      0        2 
   1   chr1_99280012     AKia    C    A        0      0        2 
   1   chr1_99280012     AOna    C    A        0      0        2 
   1   chr1_99280012     ASom    C    A        0      0        2 
   1   chr1_99280012     HCab    C    A        1      2        2 
   1   chr1_99280012     HPrz    C    A        1      2        2 
   1   chr1_99280012     ZBoe    C    A        0      0        2 
   1   chr1_99280012     ZGre    C    A        0      0        2 
   1   chr1_99280012     ZHar    C    A        0      0        2 
   1   chr1_99280012   Sample    C    A        0      0        2 
   1   chr1_99282573     AAsi    A    G        0      0        2 
   1   chr1_99282573     AKia    A    G        0      0        2 
   1   chr1_99282573     AOna    A    G        0      0        2 
   1   chr1_99282573     ASom    A    G        0      0        2 
   1   chr1_99282573     HCab    A    G        0      0        2 
   1   chr1_99282573     HPrz    A    G        0      0        2 
   1   chr1_99282573     ZBoe    A    G      0.5      1        2 
   1   chr1_99282573     ZGre    A    G        0      0        2 
   1   chr1_99282573     ZHar    A    G        0      0        2 
   1   chr1_99282573   Sample    A    G        0      0        2 
   1   chr1_99292037     AAsi    C    G        0      0        2 
   1   chr1_99292037     AKia    C    G        0      0        2 
   1   chr1_99292037     AOna    C    G        0      0        2 
   1   chr1_99292037     ASom    C    G        0      0        2 
   1   chr1_99292037     HCab    C    G        0      0        2 
   1   chr1_99292037     HPrz    C    G        0      0        2 
   1   chr1_99292037     ZBoe    C    G      0.5      1        2 
   1   chr1_99292037     ZGre    C    G        0      0        2 
   1   chr1_99292037     ZHar    C    G        0      0        2 
   1   chr1_99292037   Sample    C    G        0      0        2 
   1   chr1_99292326     AAsi    G    T        0      0        2 
   1   chr1_99292326     AKia    G    T        1      2        2 
   1   chr1_99292326     AOna    G    T        1      2        2 
   1   chr1_99292326     ASom    G    T        0      0        2 
   1   chr1_99292326     HCab    G    T        0      0        2 
   1   chr1_99292326     HPrz    G    T        0      0        2 
   1   chr1_99292326     ZBoe    G    T        0      0        2 
   1   chr1_99292326     ZGre    G    T        0      0        2 
   1   chr1_99292326     ZHar    G    T        0      0        2 
   1   chr1_99292326   Sample    G    T        0      0        2 
   1   chr1_99302833     AAsi    T    C        0      0        2 
   1   chr1_99302833     AKia    T    C        0      0        2 
   1   chr1_99302833     AOna    T    C        0      0        2 
   1   chr1_99302833     ASom    T    C        0      0        2 
   1   chr1_99302833     HCab    T    C        0      0        2 
   1   chr1_99302833     HPrz    T    C        0      0        2 
   1   chr1_99302833     ZBoe    T    C        0      0        2 
   1   chr1_99302833     ZGre    T    C        0      0        2 
   1   chr1_99302833     ZHar    T    C        1      2        2 
   1   chr1_99302833   Sample    T    C        0      0        2 
   1   chr1_99318385     AAsi    T    C        0      0        2 
   1   chr1_99318385     AKia    T    C        0      0        2 
   1   chr1_99318385     AOna    T    C        0      0        2 
   1   chr1_99318385     ASom    T    C        0      0        2 
   1   chr1_99318385     HCab    T    C      0.5      1        2 
   1   chr1_99318385     HPrz    T    C        1      2        2 
   1   chr1_99318385     ZBoe    T    C        0      0        2 
   1   chr1_99318385     ZGre    T    C        0      0        2 
   1   chr1_99318385     ZHar    T    C        0      0        2 
   1   chr1_99318385   Sample    T    C        0      0        2 
   1   chr1_99323528     AAsi    A    C        0      0        2 
   1   chr1_99323528     AKia    A    C        1      2        2 
   1   chr1_99323528     AOna    A    C      0.5      1        2 
   1   chr1_99323528     ASom    A    C        0      0        2 
   1   chr1_99323528     HCab    A    C        0      0        2 
   1   chr1_99323528     HPrz    A    C        0      0        2 
   1   chr1_99323528     ZBoe    A    C        0      0        2 
   1   chr1_99323528     ZGre    A    C        0      0        2 
   1   chr1_99323528     ZHar    A    C        0      0        2 
   1   chr1_99323528   Sample    A    C        0      0        2 
   1   chr1_99324901     AAsi    T    G        1      2        2 
   1   chr1_99324901     AKia    T    G        1      2        2 
   1   chr1_99324901     AOna    T    G        1      2        2 
   1   chr1_99324901     ASom    T    G        1      2        2 
   1   chr1_99324901     HCab    T    G        0      0        2 
   1   chr1_99324901     HPrz    T    G        0      0        2 
   1   chr1_99324901     ZBoe    T    G        0      0        2 
   1   chr1_99324901     ZGre    T    G        0      0        2 
   1   chr1_99324901     ZHar    T    G        0      0        2 
   1   chr1_99324901   Sample    T    G        1      2        2 
   1   chr1_99330576     AAsi    C    T        0      0        2 
   1   chr1_99330576     AKia    C    T        0      0        2 
   1   chr1_99330576     AOna    C    T        0      0        2 
   1   chr1_99330576     ASom    C    T        0      0        2 
   1   chr1_99330576     HCab    C    T        1      2        2 
   1   chr1_99330576     HPrz    C    T        1      2        2 
   1   chr1_99330576     ZBoe    C    T        0      0        2 
   1   chr1_99330576     ZGre    C    T        0      0        2 
   1   chr1_99330576     ZHar    C    T        0      0        2 
   1   chr1_99330576   Sample    C    T        0      0        2 
   1   chr1_99334189     AAsi    G    A        0      0        2 
   1   chr1_99334189     AKia    G    A        0      0        2 
   1   chr1_99334189     AOna    G    A        0      0        2 
   1   chr1_99334189     ASom    G    A        0      0        2 
   1   chr1_99334189     HCab    G    A        1      2        2 
   1   chr1_99334189     HPrz    G    A        1      2        2 
   1   chr1_99334189     ZBoe    G    A        0      0        2 
   1   chr1_99334189     ZGre    G    A        0      0        2 
   1   chr1_99334189     ZHar    G    A        0      0        2 
   1   chr1_99334189   Sample    G    A        0      0        2 
   1   chr1_99349191     AAsi    C    T        0      0        2 
   1   chr1_99349191     AKia    C    T        0      0        2 
   1   chr1_99349191     AOna    C    T        0      0        2 
   1   chr1_99349191     ASom    C    T        0      0        2 
   1   chr1_99349191     HCab    C    T        0      0        2 
   1   chr1_99349191     HPrz    C    T      0.5      1        2 
   1   chr1_99349191     ZBoe    C    T        0      0        2 
   1   chr1_99349191     ZGre    C    T        0      0        2 
   1   chr1_99349191     ZHar    C    T        0      0        2 
   1   chr1_99349191   Sample    C    T        0      0        2 
   1   chr1_99351099     AAsi    T    C        0      0        2 
   1   chr1_99351099     AKia    T    C        0      0        2 
   1   chr1_99351099     AOna    T    C        0      0        2 
   1   chr1_99351099     ASom    T    C        0      0        2 
   1   chr1_99351099     HCab    T    C        1      2        2 
   1   chr1_99351099     HPrz    T    C        1      2        2 
   1   chr1_99351099     ZBoe    T    C        0      0        2 
   1   chr1_99351099     ZGre    T    C        0      0        2 
   1   chr1_99351099     ZHar    T    C        0      0        2 
   1   chr1_99351099   Sample    T    C        0      0        2 
   1   chr1_99355937     AAsi    G    T        0      0        2 
   1   chr1_99355937     AKia    G    T        0      0        2 
   1   chr1_99355937     AOna    G    T        0      0        2 
   1   chr1_99355937     ASom    G    T        0      0        2 
   1   chr1_99355937     HCab    G    T        0      0        2 
   1   chr1_99355937     HPrz    G    T        0      0        2 
   1   chr1_99355937     ZBoe    G    T        1      2        2 
   1   chr1_99355937     ZGre    G    T        1      2        2 
   1   chr1_99355937     ZHar    G    T        0      0        2 
   1   chr1_99355937   Sample    G    T        0      0        2 
   1   chr1_99358548     AAsi    T    C        0      0        2 
   1   chr1_99358548     AKia    T    C        0      0        2 
   1   chr1_99358548     AOna    T    C        0      0        2 
   1   chr1_99358548     ASom    T    C        0      0        2 
   1   chr1_99358548     HCab    T    C        0      0        2 
   1   chr1_99358548     HPrz    T    C        0      0        2 
   1   chr1_99358548     ZBoe    T    C        0      0        2 
   1   chr1_99358548     ZGre    T    C      0.5      1        2 
   1   chr1_99358548     ZHar    T    C        0      0        2 
   1   chr1_99358548   Sample    T    C        0      0        2 
   1   chr1_99366175     AAsi    A    G        1      2        2 
   1   chr1_99366175     AKia    A    G        0      0        2 
   1   chr1_99366175     AOna    A    G        0      0        2 
   1   chr1_99366175     ASom    A    G        1      2        2 
   1   chr1_99366175     HCab    A    G        0      0        2 
   1   chr1_99366175     HPrz    A    G        0      0        2 
   1   chr1_99366175     ZBoe    A    G        0      0        2 
   1   chr1_99366175     ZGre    A    G        0      0        2 
   1   chr1_99366175     ZHar    A    G        0      0        2 
   1   chr1_99366175   Sample    A    G        0      0        2 
   1   chr1_99368405     AAsi    A    G        0      0        2 
   1   chr1_99368405     AKia    A    G        0      0        2 
   1   chr1_99368405     AOna    A    G      0.5      1        2 
   1   chr1_99368405     ASom    A    G        0      0        2 
   1   chr1_99368405     HCab    A    G        0      0        2 
   1   chr1_99368405     HPrz    A    G        0      0        2 
   1   chr1_99368405     ZBoe    A    G        0      0        2 
   1   chr1_99368405     ZGre    A    G        0      0        2 
   1   chr1_99368405     ZHar    A    G        0      0        2 
   1   chr1_99368405   Sample    A    G        0      0        2 
   1   chr1_99368586     AAsi    A    C        0      0        2 
   1   chr1_99368586     AKia    A    C        0      0        2 
   1   chr1_99368586     AOna    A    C      0.5      1        2 
   1   chr1_99368586     ASom    A    C        0      0        2 
   1   chr1_99368586     HCab    A    C        0      0        2 
   1   chr1_99368586     HPrz    A    C        0      0        2 
   1   chr1_99368586     ZBoe    A    C        0      0        2 
   1   chr1_99368586     ZGre    A    C        0      0        2 
   1   chr1_99368586     ZHar    A    C        0      0        2 
   1   chr1_99368586   Sample    A    C        0      0        2 
   1   chr1_99384060     AAsi    T    C        0      0        2 
   1   chr1_99384060     AKia    T    C        1      2        2 
   1   chr1_99384060     AOna    T    C      0.5      1        2 
   1   chr1_99384060     ASom    T    C        0      0        2 
   1   chr1_99384060     HCab    T    C        0      0        2 
   1   chr1_99384060     HPrz    T    C        0      0        2 
   1   chr1_99384060     ZBoe    T    C        0      0        2 
   1   chr1_99384060     ZGre    T    C        0      0        2 
   1   chr1_99384060     ZHar    T    C        0      0        2 
   1   chr1_99384060   Sample    T    C        0      0        2 
   1   chr1_99385006     AAsi    C    T        0      0        2 
   1   chr1_99385006     AKia    C    T        1      2        2 
   1   chr1_99385006     AOna    C    T        0      0        2 
   1   chr1_99385006     ASom    C    T        0      0        2 
   1   chr1_99385006     HCab    C    T        0      0        2 
   1   chr1_99385006     HPrz    C    T        0      0        2 
   1   chr1_99385006     ZBoe    C    T        0      0        2 
   1   chr1_99385006     ZGre    C    T        0      0        2 
   1   chr1_99385006     ZHar    C    T        0      0        2 
   1   chr1_99385006   Sample    C    T        0      0        2 
   1   chr1_99385164     AAsi    A    C        0      0        2 
   1   chr1_99385164     AKia    A    C        0      0        2 
   1   chr1_99385164     AOna    A    C        0      0        2 
   1   chr1_99385164     ASom    A    C        0      0        2 
   1   chr1_99385164     HCab    A    C        0      0        2 
   1   chr1_99385164     HPrz    A    C        0      0        2 
   1   chr1_99385164     ZBoe    A    C        0      0        2 
   1   chr1_99385164     ZGre    A    C        0      0        2 
   1   chr1_99385164     ZHar    A    C        1      2        2 
   1   chr1_99385164   Sample    A    C        0      0        2 
   1   chr1_99385233     AAsi    T    C        0      0        2 
   1   chr1_99385233     AKia    T    C        0      0        2 
   1   chr1_99385233     AOna    T    C        0      0        2 
   1   chr1_99385233     ASom    T    C        0      0        2 
   1   chr1_99385233     HCab    T    C        0      0        2 
   1   chr1_99385233     HPrz    T    C        0      0        2 
   1   chr1_99385233     ZBoe    T    C        0      0        2 
   1   chr1_99385233     ZGre    T    C      0.5      1        2 
   1   chr1_99385233     ZHar    T    C        0      0        2 
   1   chr1_99385233   Sample    T    C        0      0        2 
   1   chr1_99385637     AAsi    G    C        0      0        2 
   1   chr1_99385637     AKia    G    C        0      0        2 
   1   chr1_99385637     AOna    G    C        0      0        2 
   1   chr1_99385637     ASom    G    C        0      0        2 
   1   chr1_99385637     HCab    G    C        0      0        2 
   1   chr1_99385637     HPrz    G    C        0      0        2 
   1   chr1_99385637     ZBoe    G    C      0.5      1        2 
   1   chr1_99385637     ZGre    G    C        0      0        2 
   1   chr1_99385637     ZHar    G    C        0      0        2 
   1   chr1_99385637   Sample    G    C        0      0        2 
   1   chr1_99387220     AAsi    A    T        0      0        2 
   1   chr1_99387220     AKia    A    T        0      0        2 
   1   chr1_99387220     AOna    A    T        0      0        2 
   1   chr1_99387220     ASom    A    T        0      0        2 
   1   chr1_99387220     HCab    A    T        1      2        2 
   1   chr1_99387220     HPrz    A    T        1      2        2 
   1   chr1_99387220     ZBoe    A    T        0      0        2 
   1   chr1_99387220     ZGre    A    T        0      0        2 
   1   chr1_99387220     ZHar    A    T        0      0        2 
   1   chr1_99387220   Sample    A    T        0      0        2 
   1   chr1_99392121     AAsi    G    A        0      0        2 
   1   chr1_99392121     AKia    G    A        0      0        2 
   1   chr1_99392121     AOna    G    A        0      0        2 
   1   chr1_99392121     ASom    G    A        0      0        2 
   1   chr1_99392121     HCab    G    A        1      2        2 
   1   chr1_99392121     HPrz    G    A      0.5      1        2 
   1   chr1_99392121     ZBoe    G    A        0      0        2 
   1   chr1_99392121     ZGre    G    A        0      0        2 
   1   chr1_99392121     ZHar    G    A        0      0        2 
   1   chr1_99392121   Sample    G    A        0      0        2 
   1   chr1_99408289     AAsi    A    T        0      0        2 
   1   chr1_99408289     AKia    A    T        0      0        2 
   1   chr1_99408289     AOna    A    T        0      0        2 
   1   chr1_99408289     ASom    A    T        0      0        2 
   1   chr1_99408289     HCab    A    T        0      0        2 
   1   chr1_99408289     HPrz    A    T        0      0        2 
   1   chr1_99408289     ZBoe    A    T        0      0        2 
   1   chr1_99408289     ZGre    A    T        0      0        2 
   1   chr1_99408289     ZHar    A    T      0.5      1        2 
   1   chr1_99408289   Sample    A    T        0      0        2 
   1   chr1_99413351     AAsi    A    G        0      0        2 
   1   chr1_99413351     AKia    A    G        0      0        2 
   1   chr1_99413351     AOna    A    G      0.5      1        2 
   1   chr1_99413351     ASom    A    G        0      0        2 
   1   chr1_99413351     HCab    A    G        0      0        2 
   1   chr1_99413351     HPrz    A    G        0      0        2 
   1   chr1_99413351     ZBoe    A    G        0      0        2 
   1   chr1_99413351     ZGre    A    G        0      0        2 
   1   chr1_99413351     ZHar    A    G        0      0        2 
   1   chr1_99413351   Sample    A    G        0      0        2 
   1   chr1_99415151     AAsi    G    A        1      2        2 
   1   chr1_99415151     AKia    G    A        0      0        2 
   1   chr1_99415151     AOna    G    A        0      0        2 
   1   chr1_99415151     ASom    G    A        1      2        2 
   1   chr1_99415151     HCab    G    A        0      0        2 
   1   chr1_99415151     HPrz    G    A        0      0        2 
   1   chr1_99415151     ZBoe    G    A        0      0        2 
   1   chr1_99415151     ZGre    G    A        0      0        2 
   1   chr1_99415151     ZHar    G    A        0      0        2 
   1   chr1_99415151   Sample    G    A        1      2        2 
   1   chr1_99419294     AAsi    A    G        0      0        2 
   1   chr1_99419294     AKia    A    G        0      0        2 
   1   chr1_99419294     AOna    A    G      0.5      1        2 
   1   chr1_99419294     ASom    A    G        0      0        2 
   1   chr1_99419294     HCab    A    G        0      0        2 
   1   chr1_99419294     HPrz    A    G        0      0        2 
   1   chr1_99419294     ZBoe    A    G        0      0        2 
   1   chr1_99419294     ZGre    A    G        0      0        2 
   1   chr1_99419294     ZHar    A    G        0      0        2 
   1   chr1_99419294   Sample    A    G        0      0        2 
   1   chr1_99419361     AAsi    T    C        0      0        2 
   1   chr1_99419361     AKia    T    C        0      0        2 
   1   chr1_99419361     AOna    T    C        0      0        2 
   1   chr1_99419361     ASom    T    C        0      0        2 
   1   chr1_99419361     HCab    T    C      0.5      1        2 
   1   chr1_99419361     HPrz    T    C        0      0        2 
   1   chr1_99419361     ZBoe    T    C        0      0        2 
   1   chr1_99419361     ZGre    T    C        0      0        2 
   1   chr1_99419361     ZHar    T    C        0      0        2 
   1   chr1_99419361   Sample    T    C        0      0        2 
   1   chr1_99422855     AAsi    G    T        0      0        2 
   1   chr1_99422855     AKia    G    T        0      0        2 
   1   chr1_99422855     AOna    G    T        0      0        2 
   1   chr1_99422855     ASom    G    T        0      0        2 
   1   chr1_99422855     HCab    G    T        0      0        2 
   1   chr1_99422855     HPrz    G    T        0      0        2 
   1   chr1_99422855     ZBoe    G    T        0      0        2 
   1   chr1_99422855     ZGre    G    T        0      0        2 
   1   chr1_99422855     ZHar    G    T        1      2        2 
   1   chr1_99422855   Sample    G    T        0      0        2 
   1   chr1_99429196     AAsi    C    T        0      0        2 
   1   chr1_99429196     AKia    C    T        0      0        2 
   1   chr1_99429196     AOna    C    T        0      0        2 
   1   chr1_99429196     ASom    C    T        0      0        2 
   1   chr1_99429196     HCab    C    T        1      2        2 
   1   chr1_99429196     HPrz    C    T        1      2        2 
   1   chr1_99429196     ZBoe    C    T        0      0        2 
   1   chr1_99429196     ZGre    C    T        0      0        2 
   1   chr1_99429196     ZHar    C    T        0      0        2 
   1   chr1_99429196   Sample    C    T        0      0        2 
   1   chr1_99430389     AAsi    G    A        0      0        2 
   1   chr1_99430389     AKia    G    A        0      0        2 
   1   chr1_99430389     AOna    G    A        0      0        2 
   1   chr1_99430389     ASom    G    A        0      0        2 
   1   chr1_99430389     HCab    G    A        1      2        2 
   1   chr1_99430389     HPrz    G    A        1      2        2 
   1   chr1_99430389     ZBoe    G    A        0      0        2 
   1   chr1_99430389     ZGre    G    A        0      0        2 
   1   chr1_99430389     ZHar    G    A        0      0        2 
   1   chr1_99430389   Sample    G    A        0      0        2 
   1   chr1_99435216     AAsi    C    T        0      0        2 
   1   chr1_99435216     AKia    C    T        1      2        2 
   1   chr1_99435216     AOna    C    T        0      0        2 
   1   chr1_99435216     ASom    C    T        0      0        2 
   1   chr1_99435216     HCab    C    T        0      0        2 
   1   chr1_99435216     HPrz    C    T        0      0        2 
   1   chr1_99435216     ZBoe    C    T        0      0        2 
   1   chr1_99435216     ZGre    C    T        0      0        2 
   1   chr1_99435216     ZHar    C    T        0      0        2 
   1   chr1_99435216   Sample    C    T        0      0        2 
   1   chr1_99436180     AAsi    G    A        0      0        2 
   1   chr1_99436180     AKia    G    A        0      0        2 
   1   chr1_99436180     AOna    G    A        0      0        2 
   1   chr1_99436180     ASom    G    A        0      0        2 
   1   chr1_99436180     HCab    G    A        1      2        2 
   1   chr1_99436180     HPrz    G    A        1      2        2 
   1   chr1_99436180     ZBoe    G    A        0      0        2 
   1   chr1_99436180     ZGre    G    A        0      0        2 
   1   chr1_99436180     ZHar    G    A        0      0        2 
   1   chr1_99436180   Sample    G    A        0      0        2 
   1   chr1_99439865     AAsi    T    C        1      2        2 
   1   chr1_99439865     AKia    T    C        0      0        2 
   1   chr1_99439865     AOna    T    C        1      2        2 
   1   chr1_99439865     ASom    T    C        1      2        2 
   1   chr1_99439865     HCab    T    C        0      0        2 
   1   chr1_99439865     HPrz    T    C        0      0        2 
   1   chr1_99439865     ZBoe    T    C        0      0        2 
   1   chr1_99439865     ZGre    T    C        0      0        2 
   1   chr1_99439865     ZHar    T    C        0      0        2 
   1   chr1_99439865   Sample    T    C        1      2        2 
   1   chr1_99443602     AAsi    C    T        0      0        2 
   1   chr1_99443602     AKia    C    T        0      0        2 
   1   chr1_99443602     AOna    C    T        0      0        2 
   1   chr1_99443602     ASom    C    T        0      0        2 
   1   chr1_99443602     HCab    C    T        1      2        2 
   1   chr1_99443602     HPrz    C    T        1      2        2 
   1   chr1_99443602     ZBoe    C    T        0      0        2 
   1   chr1_99443602     ZGre    C    T        0      0        2 
   1   chr1_99443602     ZHar    C    T        0      0        2 
   1   chr1_99443602   Sample    C    T        0      0        2 
   1   chr1_99458248     AAsi    C    T        0      0        2 
   1   chr1_99458248     AKia    C    T        0      0        2 
   1   chr1_99458248     AOna    C    T        0      0        2 
   1   chr1_99458248     ASom    C    T        0      0        2 
   1   chr1_99458248     HCab    C    T        0      0        2 
   1   chr1_99458248     HPrz    C    T        0      0        2 
   1   chr1_99458248     ZBoe    C    T        1      2        2 
   1   chr1_99458248     ZGre    C    T        1      2        2 
   1   chr1_99458248     ZHar    C    T        0      0        2 
   1   chr1_99458248   Sample    C    T        0      0        2 
   1   chr1_99463426     AAsi    G    A        0      0        2 
   1   chr1_99463426     AKia    G    A        0      0        2 
   1   chr1_99463426     AOna    G    A        0      0        2 
   1   chr1_99463426     ASom    G    A        0      0        2 
   1   chr1_99463426     HCab    G    A        1      2        2 
   1   chr1_99463426     HPrz    G    A        1      2        2 
   1   chr1_99463426     ZBoe    G    A        0      0        2 
   1   chr1_99463426     ZGre    G    A        0      0        2 
   1   chr1_99463426     ZHar    G    A        0      0        2 
   1   chr1_99463426   Sample    G    A        0      0        2 
   1   chr1_99463472     AAsi    A    G        0      0        2 
   1   chr1_99463472     AKia    A    G        0      0        2 
   1   chr1_99463472     AOna    A    G        0      0        2 
   1   chr1_99463472     ASom    A    G        0      0        2 
   1   chr1_99463472     HCab    A    G        1      2        2 
   1   chr1_99463472     HPrz    A    G        1      2        2 
   1   chr1_99463472     ZBoe    A    G        0      0        2 
   1   chr1_99463472     ZGre    A    G        0      0        2 
   1   chr1_99463472     ZHar    A    G        0      0        2 
   1   chr1_99463472   Sample    A    G        0      0        2 
   1   chr1_99465077     AAsi    A    T        0      0        2 
   1   chr1_99465077     AKia    A    T        0      0        2 
   1   chr1_99465077     AOna    A    T        0      0        2 
   1   chr1_99465077     ASom    A    T        0      0        2 
   1   chr1_99465077     HCab    A    T      0.5      1        2 
   1   chr1_99465077     HPrz    A    T      0.5      1        2 
   1   chr1_99465077     ZBoe    A    T        0      0        2 
   1   chr1_99465077     ZGre    A    T        0      0        2 
   1   chr1_99465077     ZHar    A    T        0      0        2 
   1   chr1_99465077   Sample    A    T        0      0        2 
   1   chr1_99466226     AAsi    A    G        0      0        2 
   1   chr1_99466226     AKia    A    G        0      0        2 
   1   chr1_99466226     AOna    A    G        0      0        2 
   1   chr1_99466226     ASom    A    G        0      0        2 
   1   chr1_99466226     HCab    A    G        0      0        2 
   1   chr1_99466226     HPrz    A    G        0      0        2 
   1   chr1_99466226     ZBoe    A    G        0      0        2 
   1   chr1_99466226     ZGre    A    G        0      0        2 
   1   chr1_99466226     ZHar    A    G        1      2        2 
   1   chr1_99466226   Sample    A    G        0      0        2 
   1   chr1_99473109     AAsi    T    C        0      0        2 
   1   chr1_99473109     AKia    T    C        0      0        2 
   1   chr1_99473109     AOna    T    C        0      0        2 
   1   chr1_99473109     ASom    T    C        0      0        2 
   1   chr1_99473109     HCab    T    C        1      2        2 
   1   chr1_99473109     HPrz    T    C        1      2        2 
   1   chr1_99473109     ZBoe    T    C        0      0        2 
   1   chr1_99473109     ZGre    T    C        0      0        2 
   1   chr1_99473109     ZHar    T    C        0      0        2 
   1   chr1_99473109   Sample    T    C        0      0        2 
   1   chr1_99474799     AAsi    T    A        0      0        2 
   1   chr1_99474799     AKia    T    A        0      0        2 
   1   chr1_99474799     AOna    T    A        0      0        2 
   1   chr1_99474799     ASom    T    A        0      0        2 
   1   chr1_99474799     HCab    T    A        0      0        2 
   1   chr1_99474799     HPrz    T    A        0      0        2 
   1   chr1_99474799     ZBoe    T    A        0      0        2 
   1   chr1_99474799     ZGre    T    A      0.5      1        2 
   1   chr1_99474799     ZHar    T    A        0      0        2 
   1   chr1_99474799   Sample    T    A        0      0        2 
   1   chr1_99481586     AAsi    T    C        0      0        2 
   1   chr1_99481586     AKia    T    C      0.5      1        2 
   1   chr1_99481586     AOna    T    C        0      0        2 
   1   chr1_99481586     ASom    T    C        0      0        2 
   1   chr1_99481586     HCab    T    C        0      0        2 
   1   chr1_99481586     HPrz    T    C        0      0        2 
   1   chr1_99481586     ZBoe    T    C        0      0        2 
   1   chr1_99481586     ZGre    T    C        0      0        2 
   1   chr1_99481586     ZHar    T    C        0      0        2 
   1   chr1_99481586   Sample    T    C        0      0        2 
   1   chr1_99482501     AAsi    T    A        0      0        2 
   1   chr1_99482501     AKia    T    A        0      0        2 
   1   chr1_99482501     AOna    T    A      0.5      1        2 
   1   chr1_99482501     ASom    T    A        0      0        2 
   1   chr1_99482501     HCab    T    A        0      0        2 
   1   chr1_99482501     HPrz    T    A        0      0        2 
   1   chr1_99482501     ZBoe    T    A        0      0        2 
   1   chr1_99482501     ZGre    T    A        0      0        2 
   1   chr1_99482501     ZHar    T    A        0      0        2 
   1   chr1_99482501   Sample    T    A        0      0        2 
   1   chr1_99482693     AAsi    A    G        0      0        2 
   1   chr1_99482693     AKia    A    G        0      0        2 
   1   chr1_99482693     AOna    A    G        0      0        2 
   1   chr1_99482693     ASom    A    G        0      0        2 
   1   chr1_99482693     HCab    A    G        0      0        2 
   1   chr1_99482693     HPrz    A    G        0      0        2 
   1   chr1_99482693     ZBoe    A    G        0      0        2 
   1   chr1_99482693     ZGre    A    G      0.5      1        2 
   1   chr1_99482693     ZHar    A    G        0      0        2 
   1   chr1_99482693   Sample    A    G        0      0        2 
   1   chr1_99482764     AAsi    C    G        0      0        2 
   1   chr1_99482764     AKia    C    G        1      2        2 
   1   chr1_99482764     AOna    C    G      0.5      1        2 
   1   chr1_99482764     ASom    C    G        0      0        2 
   1   chr1_99482764     HCab    C    G        0      0        2 
   1   chr1_99482764     HPrz    C    G        0      0        2 
   1   chr1_99482764     ZBoe    C    G        0      0        2 
   1   chr1_99482764     ZGre    C    G        0      0        2 
   1   chr1_99482764     ZHar    C    G        0      0        2 
   1   chr1_99482764   Sample    C    G        0      0        2 
   1   chr1_99483449     AAsi    T    A        0      0        2 
   1   chr1_99483449     AKia    T    A        0      0        2 
   1   chr1_99483449     AOna    T    A        0      0        2 
   1   chr1_99483449     ASom    T    A        0      0        2 
   1   chr1_99483449     HCab    T    A        1      2        2 
   1   chr1_99483449     HPrz    T    A        1      2        2 
   1   chr1_99483449     ZBoe    T    A        0      0        2 
   1   chr1_99483449     ZGre    T    A        0      0        2 
   1   chr1_99483449     ZHar    T    A        0      0        2 
   1   chr1_99483449   Sample    T    A        0      0        2 
   1   chr1_99484404     AAsi    C    T      0.5      1        2 
   1   chr1_99484404     AKia    C    T        0      0        2 
   1   chr1_99484404     AOna    C    T        0      0        2 
   1   chr1_99484404     ASom    C    T        0      0        2 
   1   chr1_99484404     HCab    C    T        0      0        2 
   1   chr1_99484404     HPrz    C    T        0      0        2 
   1   chr1_99484404     ZBoe    C    T        0      0        2 
   1   chr1_99484404     ZGre    C    T        0      0        2 
   1   chr1_99484404     ZHar    C    T        0      0        2 
   1   chr1_99484404   Sample    C    T        0      0        2 
   1   chr1_99486853     AAsi    A    G        0      0        2 
   1   chr1_99486853     AKia    A    G        0      0        2 
   1   chr1_99486853     AOna    A    G        0      0        2 
   1   chr1_99486853     ASom    A    G        1      2        2 
   1   chr1_99486853     HCab    A    G        0      0        2 
   1   chr1_99486853     HPrz    A    G        0      0        2 
   1   chr1_99486853     ZBoe    A    G        0      0        2 
   1   chr1_99486853     ZGre    A    G        0      0        2 
   1   chr1_99486853     ZHar    A    G        0      0        2 
   1   chr1_99486853   Sample    A    G        0      0        2 
   1   chr1_99491286     AAsi    A    C        0      0        2 
   1   chr1_99491286     AKia    A    C        0      0        2 
   1   chr1_99491286     AOna    A    C        0      0        2 
   1   chr1_99491286     ASom    A    C        0      0        2 
   1   chr1_99491286     HCab    A    C        0      0        2 
   1   chr1_99491286     HPrz    A    C        0      0        2 
   1   chr1_99491286     ZBoe    A    C        0      0        2 
   1   chr1_99491286     ZGre    A    C      0.5      1        2 
   1   chr1_99491286     ZHar    A    C        0      0        2 
   1   chr1_99491286   Sample    A    C        0      0        2 
   1   chr1_99494293     AAsi    G    T        0      0        2 
   1   chr1_99494293     AKia    G    T        0      0        2 
   1   chr1_99494293     AOna    G    T        0      0        2 
   1   chr1_99494293     ASom    G    T        0      0        2 
   1   chr1_99494293     HCab    G    T        0      0        2 
   1   chr1_99494293     HPrz    G    T        0      0        2 
   1   chr1_99494293     ZBoe    G    T      0.5      1        2 
   1   chr1_99494293     ZGre    G    T        0      0        2 
   1   chr1_99494293     ZHar    G    T        0      0        2 
   1   chr1_99494293   Sample    G    T        0      0        2 
   1   chr1_99504901     AAsi    G    A        0      0        2 
   1   chr1_99504901     AKia    G    A        0      0        2 
   1   chr1_99504901     AOna    G    A        0      0        2 
   1   chr1_99504901     ASom    G    A        0      0        2 
   1   chr1_99504901     HCab    G    A        0      0        2 
   1   chr1_99504901     HPrz    G    A        0      0        2 
   1   chr1_99504901     ZBoe    G    A      0.5      1        2 
   1   chr1_99504901     ZGre    G    A        0      0        2 
   1   chr1_99504901     ZHar    G    A        0      0        2 
   1   chr1_99504901   Sample    G    A        0      0        2 
   1   chr1_99505548     AAsi    A    G        0      0        2 
   1   chr1_99505548     AKia    A    G      0.5      1        2 
   1   chr1_99505548     AOna    A    G        0      0        2 
   1   chr1_99505548     ASom    A    G        0      0        2 
   1   chr1_99505548     HCab    A    G        0      0        2 
   1   chr1_99505548     HPrz    A    G        0      0        2 
   1   chr1_99505548     ZBoe    A    G        0      0        2 
   1   chr1_99505548     ZGre    A    G        0      0        2 
   1   chr1_99505548     ZHar    A    G        0      0        2 
   1   chr1_99505548   Sample    A    G        0      0        2 
   1   chr1_99507469     AAsi    T    G        0      0        2 
   1   chr1_99507469     AKia    T    G        0      0        2 
   1   chr1_99507469     AOna    T    G        0      0        2 
   1   chr1_99507469     ASom    T    G        0      0        2 
   1   chr1_99507469     HCab    T    G        0      0        2 
   1   chr1_99507469     HPrz    T    G        0      0        2 
   1   chr1_99507469     ZBoe    T    G        0      0        2 
   1   chr1_99507469     ZGre    T    G        0      0        2 
   1   chr1_99507469     ZHar    T    G      0.5      1        2 
   1   chr1_99507469   Sample    T    G        0      0        2 
   1   chr1_99508360     AAsi    T    A        0      0        2 
   1   chr1_99508360     AKia    T    A        0      0        2 
   1   chr1_99508360     AOna    T    A        0      0        2 
   1   chr1_99508360     ASom    T    A        0      0        2 
   1   chr1_99508360     HCab    T    A        0      0        2 
   1   chr1_99508360     HPrz    T    A        0      0        2 
   1   chr1_99508360     ZBoe    T    A        0      0        2 
   1   chr1_99508360     ZGre    T    A        0      0        2 
   1   chr1_99508360     ZHar    T    A        1      2        2 
   1   chr1_99508360   Sample    T    A        0      0        2 
   1   chr1_99515202     AAsi    T    C        0      0        2 
   1   chr1_99515202     AKia    T    C        0      0        2 
   1   chr1_99515202     AOna    T    C        0      0        2 
   1   chr1_99515202     ASom    T    C        0      0        2 
   1   chr1_99515202     HCab    T    C        0      0        2 
   1   chr1_99515202     HPrz    T    C        0      0        2 
   1   chr1_99515202     ZBoe    T    C      0.5      1        2 
   1   chr1_99515202     ZGre    T    C        0      0        2 
   1   chr1_99515202     ZHar    T    C        0      0        2 
   1   chr1_99515202   Sample    T    C        0      0        2 
   1   chr1_99517124     AAsi    C    G        0      0        2 
   1   chr1_99517124     AKia    C    G        0      0        2 
   1   chr1_99517124     AOna    C    G        0      0        2 
   1   chr1_99517124     ASom    C    G        0      0        2 
   1   chr1_99517124     HCab    C    G        0      0        2 
   1   chr1_99517124     HPrz    C    G        0      0        2 
   1   chr1_99517124     ZBoe    C    G      0.5      1        2 
   1   chr1_99517124     ZGre    C    G        0      0        2 
   1   chr1_99517124     ZHar    C    G        0      0        2 
   1   chr1_99517124   Sample    C    G        0      0        2 
   1   chr1_99521065     AAsi    A    G        0      0        2 
   1   chr1_99521065     AKia    A    G        0      0        2 
   1   chr1_99521065     AOna    A    G        0      0        2 
   1   chr1_99521065     ASom    A    G        0      0        2 
   1   chr1_99521065     HCab    A    G        0      0        2 
   1   chr1_99521065     HPrz    A    G        0      0        2 
   1   chr1_99521065     ZBoe    A    G        0      0        2 
   1   chr1_99521065     ZGre    A    G      0.5      1        2 
   1   chr1_99521065     ZHar    A    G        0      0        2 
   1   chr1_99521065   Sample    A    G        0      0        2 
   1   chr1_99523147     AAsi    T    A        0      0        2 
   1   chr1_99523147     AKia    T    A        1      2        2 
   1   chr1_99523147     AOna    T    A        0      0        2 
   1   chr1_99523147     ASom    T    A        0      0        2 
   1   chr1_99523147     HCab    T    A        0      0        2 
   1   chr1_99523147     HPrz    T    A        0      0        2 
   1   chr1_99523147     ZBoe    T    A        0      0        2 
   1   chr1_99523147     ZGre    T    A        0      0        2 
   1   chr1_99523147     ZHar    T    A        0      0        2 
   1   chr1_99523147   Sample    T    A        0      0        2 
   1   chr1_99526457     AAsi    A    G        0      0        2 
   1   chr1_99526457     AKia    A    G        0      0        2 
   1   chr1_99526457     AOna    A    G        0      0        2 
   1   chr1_99526457     ASom    A    G        0      0        2 
   1   chr1_99526457     HCab    A    G        0      0        2 
   1   chr1_99526457     HPrz    A    G        0      0        2 
   1   chr1_99526457     ZBoe    A    G      0.5      1        2 
   1   chr1_99526457     ZGre    A    G        0      0        2 
   1   chr1_99526457     ZHar    A    G        1      2        2 
   1   chr1_99526457   Sample    A    G        0      0        2 
   1   chr1_99529879     AAsi    T    A        0      0        2 
   1   chr1_99529879     AKia    T    A        0      0        2 
   1   chr1_99529879     AOna    T    A        0      0        2 
   1   chr1_99529879     ASom    T    A        0      0        2 
   1   chr1_99529879     HCab    T    A        0      0        2 
   1   chr1_99529879     HPrz    T    A        0      0        2 
   1   chr1_99529879     ZBoe    T    A        0      0        2 
   1   chr1_99529879     ZGre    T    A        1      2        2 
   1   chr1_99529879     ZHar    T    A        0      0        2 
   1   chr1_99529879   Sample    T    A        0      0        2 
   1   chr1_99530153     AAsi    G    A        0      0        2 
   1   chr1_99530153     AKia    G    A        0      0        2 
   1   chr1_99530153     AOna    G    A        0      0        2 
   1   chr1_99530153     ASom    G    A        0      0        2 
   1   chr1_99530153     HCab    G    A        0      0        2 
   1   chr1_99530153     HPrz    G    A        0      0        2 
   1   chr1_99530153     ZBoe    G    A        0      0        2 
   1   chr1_99530153     ZGre    G    A        1      2        2 
   1   chr1_99530153     ZHar    G    A        0      0        2 
   1   chr1_99530153   Sample    G    A        0      0        2 
   1   chr1_99530387     AAsi    C    A      0.5      1        2 
   1   chr1_99530387     AKia    C    A        0      0        2 
   1   chr1_99530387     AOna    C    A        0      0        2 
   1   chr1_99530387     ASom    C    A        0      0        2 
   1   chr1_99530387     HCab    C    A        0      0        2 
   1   chr1_99530387     HPrz    C    A        0      0        2 
   1   chr1_99530387     ZBoe    C    A        0      0        2 
   1   chr1_99530387     ZGre    C    A        0      0        2 
   1   chr1_99530387     ZHar    C    A        0      0        2 
   1   chr1_99530387   Sample    C    A        0      0        2 
   1   chr1_99530814     AAsi    A    C        1      2        2 
   1   chr1_99530814     AKia    A    C        0      0        2 
   1   chr1_99530814     AOna    A    C      0.5      1        2 
   1   chr1_99530814     ASom    A    C        1      2        2 
   1   chr1_99530814     HCab    A    C        0      0        2 
   1   chr1_99530814     HPrz    A    C        0      0        2 
   1   chr1_99530814     ZBoe    A    C      0.5      1        2 
   1   chr1_99530814     ZGre    A    C        1      2        2 
   1   chr1_99530814     ZHar    A    C        0      0        2 
   1   chr1_99530814   Sample    A    C        1      2        2 
   1   chr1_99532712     AAsi    T    C        0      0        2 
   1   chr1_99532712     AKia    T    C        0      0        2 
   1   chr1_99532712     AOna    T    C        0      0        2 
   1   chr1_99532712     ASom    T    C        0      0        2 
   1   chr1_99532712     HCab    T    C        1      2        2 
   1   chr1_99532712     HPrz    T    C        1      2        2 
   1   chr1_99532712     ZBoe    T    C        0      0        2 
   1   chr1_99532712     ZGre    T    C        0      0        2 
   1   chr1_99532712     ZHar    T    C        0      0        2 
   1   chr1_99532712   Sample    T    C        0      0        2 
   1   chr1_99535827     AAsi    G    C        0      0        2 
   1   chr1_99535827     AKia    G    C        0      0        2 
   1   chr1_99535827     AOna    G    C        0      0        2 
   1   chr1_99535827     ASom    G    C        0      0        2 
   1   chr1_99535827     HCab    G    C        0      0        2 
   1   chr1_99535827     HPrz    G    C        0      0        2 
   1   chr1_99535827     ZBoe    G    C        0      0        2 
   1   chr1_99535827     ZGre    G    C        0      0        2 
   1   chr1_99535827     ZHar    G    C        1      2        2 
   1   chr1_99535827   Sample    G    C        0      0        2 
   1   chr1_99543222     AAsi    T    C        0      0        2 
   1   chr1_99543222     AKia    T    C        0      0        2 
   1   chr1_99543222     AOna    T    C      0.5      1        2 
   1   chr1_99543222     ASom    T    C        0      0        2 
   1   chr1_99543222     HCab    T    C        0      0        2 
   1   chr1_99543222     HPrz    T    C        0      0        2 
   1   chr1_99543222     ZBoe    T    C        0      0        2 
   1   chr1_99543222     ZGre    T    C        0      0        2 
   1   chr1_99543222     ZHar    T    C        0      0        2 
   1   chr1_99543222   Sample    T    C        0      0        2 
   1   chr1_99543514     AAsi    T    C        0      0        2 
   1   chr1_99543514     AKia    T    C        0      0        2 
   1   chr1_99543514     AOna    T    C        0      0        2 
   1   chr1_99543514     ASom    T    C        0      0        2 
   1   chr1_99543514     HCab    T    C        1      2        2 
   1   chr1_99543514     HPrz    T    C        1      2        2 
   1   chr1_99543514     ZBoe    T    C        0      0        2 
   1   chr1_99543514     ZGre    T    C        0      0        2 
   1   chr1_99543514     ZHar    T    C        0      0        2 
   1   chr1_99543514   Sample    T    C        0      0        2 
   1   chr1_99543814     AAsi    A    G        0      0        2 
   1   chr1_99543814     AKia    A    G        0      0        2 
   1   chr1_99543814     AOna    A    G      0.5      1        2 
   1   chr1_99543814     ASom    A    G        0      0        2 
   1   chr1_99543814     HCab    A    G        0      0        2 
   1   chr1_99543814     HPrz    A    G        0      0        2 
   1   chr1_99543814     ZBoe    A    G        0      0        2 
   1   chr1_99543814     ZGre    A    G        0      0        2 
   1   chr1_99543814     ZHar    A    G        0      0        2 
   1   chr1_99543814   Sample    A    G        0      0        2 
   1   chr1_99544932     AAsi    G    A        0      0        2 
   1   chr1_99544932     AKia    G    A        0      0        2 
   1   chr1_99544932     AOna    G    A        0      0        2 
   1   chr1_99544932     ASom    G    A        0      0        2 
   1   chr1_99544932     HCab    G    A        0      0        2 
   1   chr1_99544932     HPrz    G    A        0      0        2 
   1   chr1_99544932     ZBoe    G    A        0      0        2 
   1   chr1_99544932     ZGre    G    A        1      2        2 
   1   chr1_99544932     ZHar    G    A        0      0        2 
   1   chr1_99544932   Sample    G    A        0      0        2 
   1   chr1_99546413     AAsi    C    T        0      0        2 
   1   chr1_99546413     AKia    C    T        0      0        2 
   1   chr1_99546413     AOna    C    T        0      0        2 
   1   chr1_99546413     ASom    C    T        0      0        2 
   1   chr1_99546413     HCab    C    T        1      2        2 
   1   chr1_99546413     HPrz    C    T        1      2        2 
   1   chr1_99546413     ZBoe    C    T        0      0        2 
   1   chr1_99546413     ZGre    C    T        0      0        2 
   1   chr1_99546413     ZHar    C    T        0      0        2 
   1   chr1_99546413   Sample    C    T        0      0        2 
   1   chr1_99549568     AAsi    T    A        0      0        2 
   1   chr1_99549568     AKia    T    A        0      0        2 
   1   chr1_99549568     AOna    T    A        0      0        2 
   1   chr1_99549568     ASom    T    A        0      0        2 
   1   chr1_99549568     HCab    T    A        1      2        2 
   1   chr1_99549568     HPrz    T    A        1      2        2 
   1   chr1_99549568     ZBoe    T    A        0      0        2 
   1   chr1_99549568     ZGre    T    A        0      0        2 
   1   chr1_99549568     ZHar    T    A        0      0        2 
   1   chr1_99549568   Sample    T    A        0      0        2 
   1   chr1_99550293     AAsi    T    C        0      0        2 
   1   chr1_99550293     AKia    T    C        0      0        2 
   1   chr1_99550293     AOna    T    C        0      0        2 
   1   chr1_99550293     ASom    T    C        0      0        2 
   1   chr1_99550293     HCab    T    C        0      0        2 
   1   chr1_99550293     HPrz    T    C        0      0        2 
   1   chr1_99550293     ZBoe    T    C        0      0        2 
   1   chr1_99550293     ZGre    T    C      0.5      1        2 
   1   chr1_99550293     ZHar    T    C        0      0        2 
   1   chr1_99550293   Sample    T    C        0      0        2 
   1   chr1_99559854     AAsi    G    T        0      0        2 
   1   chr1_99559854     AKia    G    T        0      0        2 
   1   chr1_99559854     AOna    G    T        0      0        2 
   1   chr1_99559854     ASom    G    T        0      0        2 
   1   chr1_99559854     HCab    G    T        0      0        2 
   1   chr1_99559854     HPrz    G    T      0.5      1        2 
   1   chr1_99559854     ZBoe    G    T        0      0        2 
   1   chr1_99559854     ZGre    G    T        0      0        2 
   1   chr1_99559854     ZHar    G    T        0      0        2 
   1   chr1_99559854   Sample    G    T        0      0        2 
   1   chr1_99560914     AAsi    G    A        0      0        2 
   1   chr1_99560914     AKia    G    A        0      0        2 
   1   chr1_99560914     AOna    G    A        0      0        2 
   1   chr1_99560914     ASom    G    A        0      0        2 
   1   chr1_99560914     HCab    G    A        0      0        2 
   1   chr1_99560914     HPrz    G    A        0      0        2 
   1   chr1_99560914     ZBoe    G    A        0      0        2 
   1   chr1_99560914     ZGre    G    A        0      0        2 
   1   chr1_99560914     ZHar    G    A        1      2        2 
   1   chr1_99560914   Sample    G    A        0      0        2 
   1   chr1_99570120     AAsi    T    C        0      0        2 
   1   chr1_99570120     AKia    T    C        0      0        2 
   1   chr1_99570120     AOna    T    C        0      0        2 
   1   chr1_99570120     ASom    T    C        0      0        2 
   1   chr1_99570120     HCab    T    C        0      0        2 
   1   chr1_99570120     HPrz    T    C        0      0        2 
   1   chr1_99570120     ZBoe    T    C        0      0        2 
   1   chr1_99570120     ZGre    T    C        0      0        2 
   1   chr1_99570120     ZHar    T    C        1      2        2 
   1   chr1_99570120   Sample    T    C        0      0        2 
   1   chr1_99571492     AAsi    A    C        0      0        2 
   1   chr1_99571492     AKia    A    C        1      2        2 
   1   chr1_99571492     AOna    A    C      0.5      1        2 
   1   chr1_99571492     ASom    A    C        0      0        2 
   1   chr1_99571492     HCab    A    C        0      0        2 
   1   chr1_99571492     HPrz    A    C        0      0        2 
   1   chr1_99571492     ZBoe    A    C        0      0        2 
   1   chr1_99571492     ZGre    A    C        0      0        2 
   1   chr1_99571492     ZHar    A    C        0      0        2 
   1   chr1_99571492   Sample    A    C        0      0        2 
   1   chr1_99584996     AAsi    G    C        0      0        2 
   1   chr1_99584996     AKia    G    C        0      0        2 
   1   chr1_99584996     AOna    G    C        0      0        2 
   1   chr1_99584996     ASom    G    C        0      0        2 
   1   chr1_99584996     HCab    G    C        0      0        2 
   1   chr1_99584996     HPrz    G    C        0      0        2 
   1   chr1_99584996     ZBoe    G    C      0.5      1        2 
   1   chr1_99584996     ZGre    G    C        0      0        2 
   1   chr1_99584996     ZHar    G    C        0      0        2 
   1   chr1_99584996   Sample    G    C        0      0        2 
   1   chr1_99594768     AAsi    G    A        0      0        2 
   1   chr1_99594768     AKia    G    A        0      0        2 
   1   chr1_99594768     AOna    G    A        0      0        2 
   1   chr1_99594768     ASom    G    A        0      0        2 
   1   chr1_99594768     HCab    G    A        0      0        2 
   1   chr1_99594768     HPrz    G    A        0      0        2 
   1   chr1_99594768     ZBoe    G    A      0.5      1        2 
   1   chr1_99594768     ZGre    G    A        0      0        2 
   1   chr1_99594768     ZHar    G    A        0      0        2 
   1   chr1_99594768   Sample    G    A        0      0        2 
   1   chr1_99595666     AAsi    T    C        0      0        2 
   1   chr1_99595666     AKia    T    C      0.5      1        2 
   1   chr1_99595666     AOna    T    C        0      0        2 
   1   chr1_99595666     ASom    T    C        0      0        2 
   1   chr1_99595666     HCab    T    C        0      0        2 
   1   chr1_99595666     HPrz    T    C        0      0        2 
   1   chr1_99595666     ZBoe    T    C        0      0        2 
   1   chr1_99595666     ZGre    T    C        0      0        2 
   1   chr1_99595666     ZHar    T    C        0      0        2 
   1   chr1_99595666   Sample    T    C        0      0        2 
   1   chr1_99597392     AAsi    A    G        0      0        2 
   1   chr1_99597392     AKia    A    G        0      0        2 
   1   chr1_99597392     AOna    A    G        0      0        2 
   1   chr1_99597392     ASom    A    G        0      0        2 
   1   chr1_99597392     HCab    A    G        1      2        2 
   1   chr1_99597392     HPrz    A    G        1      2        2 
   1   chr1_99597392     ZBoe    A    G        0      0        2 
   1   chr1_99597392     ZGre    A    G        0      0        2 
   1   chr1_99597392     ZHar    A    G        0      0        2 
   1   chr1_99597392   Sample    A    G        0      0        2 
   1   chr1_99606065     AAsi    A    G      0.5      1        2 
   1   chr1_99606065     AKia    A    G        0      0        2 
   1   chr1_99606065     AOna    A    G        0      0        2 
   1   chr1_99606065     ASom    A    G        1      2        2 
   1   chr1_99606065     HCab    A    G        0      0        2 
   1   chr1_99606065     HPrz    A    G        0      0        2 
   1   chr1_99606065     ZBoe    A    G        0      0        2 
   1   chr1_99606065     ZGre    A    G        0      0        2 
   1   chr1_99606065     ZHar    A    G        0      0        2 
   1   chr1_99606065   Sample    A    G        1      2        2 
   1   chr1_99607520     AAsi    T    C        0      0        2 
   1   chr1_99607520     AKia    T    C        0      0        2 
   1   chr1_99607520     AOna    T    C        0      0        2 
   1   chr1_99607520     ASom    T    C        0      0        2 
   1   chr1_99607520     HCab    T    C        0      0        2 
   1   chr1_99607520     HPrz    T    C        0      0        2 
   1   chr1_99607520     ZBoe    T    C        0      0        2 
   1   chr1_99607520     ZGre    T    C        1      2        2 
   1   chr1_99607520     ZHar    T    C        0      0        2 
   1   chr1_99607520   Sample    T    C        0      0        2 
   1   chr1_99618390     AAsi    A    G        0      0        2 
   1   chr1_99618390     AKia    A    G        0      0        2 
   1   chr1_99618390     AOna    A    G        0      0        2 
   1   chr1_99618390     ASom    A    G        0      0        2 
   1   chr1_99618390     HCab    A    G        0      0        2 
   1   chr1_99618390     HPrz    A    G      0.5      1        2 
   1   chr1_99618390     ZBoe    A    G        0      0        2 
   1   chr1_99618390     ZGre    A    G        0      0        2 
   1   chr1_99618390     ZHar    A    G        0      0        2 
   1   chr1_99618390   Sample    A    G        0      0        2 
   1   chr1_99618446     AAsi    T    A        0      0        2 
   1   chr1_99618446     AKia    T    A        0      0        2 
   1   chr1_99618446     AOna    T    A        0      0        2 
   1   chr1_99618446     ASom    T    A        0      0        2 
   1   chr1_99618446     HCab    T    A        1      2        2 
   1   chr1_99618446     HPrz    T    A        1      2        2 
   1   chr1_99618446     ZBoe    T    A        0      0        2 
   1   chr1_99618446     ZGre    T    A        0      0        2 
   1   chr1_99618446     ZHar    T    A        0      0        2 
   1   chr1_99618446   Sample    T    A        0      0        2 
   1   chr1_99621627     AAsi    C    A        0      0        2 
   1   chr1_99621627     AKia    C    A        0      0        2 
   1   chr1_99621627     AOna    C    A        0      0        2 
   1   chr1_99621627     ASom    C    A        0      0        2 
   1   chr1_99621627     HCab    C    A      0.5      1        2 
   1   chr1_99621627     HPrz    C    A      0.5      1        2 
   1   chr1_99621627     ZBoe    C    A        0      0        2 
   1   chr1_99621627     ZGre    C    A        0      0        2 
   1   chr1_99621627     ZHar    C    A        0      0        2 
   1   chr1_99621627   Sample    C    A        0      0        2 
   1   chr1_99623316     AAsi    G    A        0      0        2 
   1   chr1_99623316     AKia    G    A        1      2        2 
   1   chr1_99623316     AOna    G    A        1      2        2 
   1   chr1_99623316     ASom    G    A        0      0        2 
   1   chr1_99623316     HCab    G    A        0      0        2 
   1   chr1_99623316     HPrz    G    A        0      0        2 
   1   chr1_99623316     ZBoe    G    A        0      0        2 
   1   chr1_99623316     ZGre    G    A        0      0        2 
   1   chr1_99623316     ZHar    G    A        0      0        2 
   1   chr1_99623316   Sample    G    A        0      0        2 
   1   chr1_99623973     AAsi    G    A        0      0        2 
   1   chr1_99623973     AKia    G    A        0      0        2 
   1   chr1_99623973     AOna    G    A        0      0        2 
   1   chr1_99623973     ASom    G    A        0      0        2 
   1   chr1_99623973     HCab    G    A      0.5      1        2 
   1   chr1_99623973     HPrz    G    A      0.5      1        2 
   1   chr1_99623973     ZBoe    G    A        0      0        2 
   1   chr1_99623973     ZGre    G    A        0      0        2 
   1   chr1_99623973     ZHar    G    A        0      0        2 
   1   chr1_99623973   Sample    G    A        0      0        2 
   1   chr1_99624860     AAsi    T    C      0.5      1        2 
   1   chr1_99624860     AKia    T    C        0      0        2 
   1   chr1_99624860     AOna    T    C        0      0        2 
   1   chr1_99624860     ASom    T    C        0      0        2 
   1   chr1_99624860     HCab    T    C        0      0        2 
   1   chr1_99624860     HPrz    T    C        0      0        2 
   1   chr1_99624860     ZBoe    T    C        0      0        2 
   1   chr1_99624860     ZGre    T    C        0      0        2 
   1   chr1_99624860     ZHar    T    C        0      0        2 
   1   chr1_99624860   Sample    T    C        1      2        2 
   1   chr1_99625824     AAsi    T    C        0      0        2 
   1   chr1_99625824     AKia    T    C        0      0        2 
   1   chr1_99625824     AOna    T    C        0      0        2 
   1   chr1_99625824     ASom    T    C        0      0        2 
   1   chr1_99625824     HCab    T    C        1      2        2 
   1   chr1_99625824     HPrz    T    C        1      2        2 
   1   chr1_99625824     ZBoe    T    C        0      0        2 
   1   chr1_99625824     ZGre    T    C        0      0        2 
   1   chr1_99625824     ZHar    T    C        0      0        2 
   1   chr1_99625824   Sample    T    C        0      0        2 
   1   chr1_99631362     AAsi    C    A        0      0        2 
   1   chr1_99631362     AKia    C    A        1      2        2 
   1   chr1_99631362     AOna    C    A        1      2        2 
   1   chr1_99631362     ASom    C    A        0      0        2 
   1   chr1_99631362     HCab    C    A        0      0        2 
   1   chr1_99631362     HPrz    C    A        0      0        2 
   1   chr1_99631362     ZBoe    C    A        0      0        2 
   1   chr1_99631362     ZGre    C    A        0      0        2 
   1   chr1_99631362     ZHar    C    A        0      0        2 
   1   chr1_99631362   Sample    C    A        0      0        2 
   1   chr1_99634099     AAsi    C    G        0      0        2 
   1   chr1_99634099     AKia    C    G        0      0        2 
   1   chr1_99634099     AOna    C    G        0      0        2 
   1   chr1_99634099     ASom    C    G        0      0        2 
   1   chr1_99634099     HCab    C    G        1      2        2 
   1   chr1_99634099     HPrz    C    G        1      2        2 
   1   chr1_99634099     ZBoe    C    G        0      0        2 
   1   chr1_99634099     ZGre    C    G        0      0        2 
   1   chr1_99634099     ZHar    C    G        0      0        2 
   1   chr1_99634099   Sample    C    G        0      0        2 
   1   chr1_99634204     AAsi    A    G        0      0        2 
   1   chr1_99634204     AKia    A    G        0      0        2 
   1   chr1_99634204     AOna    A    G      0.5      1        2 
   1   chr1_99634204     ASom    A    G        0      0        2 
   1   chr1_99634204     HCab    A    G        0      0        2 
   1   chr1_99634204     HPrz    A    G        0      0        2 
   1   chr1_99634204     ZBoe    A    G      0.5      1        2 
   1   chr1_99634204     ZGre    A    G        0      0        2 
   1   chr1_99634204     ZHar    A    G        0      0        2 
   1   chr1_99634204   Sample    A    G        0      0        2 
   1   chr1_99653163     AAsi    T    C        0      0        2 
   1   chr1_99653163     AKia    T    C        0      0        2 
   1   chr1_99653163     AOna    T    C        0      0        2 
   1   chr1_99653163     ASom    T    C        0      0        2 
   1   chr1_99653163     HCab    T    C        1      2        2 
   1   chr1_99653163     HPrz    T    C        1      2        2 
   1   chr1_99653163     ZBoe    T    C        0      0        2 
   1   chr1_99653163     ZGre    T    C        0      0        2 
   1   chr1_99653163     ZHar    T    C        0      0        2 
   1   chr1_99653163   Sample    T    C        0      0        2 
   1   chr1_99655999     AAsi    A    C        0      0        2 
   1   chr1_99655999     AKia    A    C        0      0        2 
   1   chr1_99655999     AOna    A    C        0      0        2 
   1   chr1_99655999     ASom    A    C        0      0        2 
   1   chr1_99655999     HCab    A    C        0      0        2 
   1   chr1_99655999     HPrz    A    C        0      0        2 
   1   chr1_99655999     ZBoe    A    C      0.5      1        2 
   1   chr1_99655999     ZGre    A    C        0      0        2 
   1   chr1_99655999     ZHar    A    C        0      0        2 
   1   chr1_99655999   Sample    A    C        0      0        2 
   1   chr1_99656175     AAsi    G    A        0      0        2 
   1   chr1_99656175     AKia    G    A        0      0        2 
   1   chr1_99656175     AOna    G    A        0      0        2 
   1   chr1_99656175     ASom    G    A        0      0        2 
   1   chr1_99656175     HCab    G    A        1      2        2 
   1   chr1_99656175     HPrz    G    A        1      2        2 
   1   chr1_99656175     ZBoe    G    A        0      0        2 
   1   chr1_99656175     ZGre    G    A        0      0        2 
   1   chr1_99656175     ZHar    G    A        0      0        2 
   1   chr1_99656175   Sample    G    A        0      0        2 
   1   chr1_99661654     AAsi    C    T        0      0        2 
   1   chr1_99661654     AKia    C    T        0      0        2 
   1   chr1_99661654     AOna    C    T        0      0        2 
   1   chr1_99661654     ASom    C    T        0      0        2 
   1   chr1_99661654     HCab    C    T        1      2        2 
   1   chr1_99661654     HPrz    C    T        1      2        2 
   1   chr1_99661654     ZBoe    C    T        0      0        2 
   1   chr1_99661654     ZGre    C    T        0      0        2 
   1   chr1_99661654     ZHar    C    T        0      0        2 
   1   chr1_99661654   Sample    C    T        0      0        2 
   1   chr1_99661737     AAsi    T    G        0      0        2 
   1   chr1_99661737     AKia    T    G        0      0        2 
   1   chr1_99661737     AOna    T    G      0.5      1        2 
   1   chr1_99661737     ASom    T    G        0      0        2 
   1   chr1_99661737     HCab    T    G        0      0        2 
   1   chr1_99661737     HPrz    T    G        0      0        2 
   1   chr1_99661737     ZBoe    T    G        0      0        2 
   1   chr1_99661737     ZGre    T    G        0      0        2 
   1   chr1_99661737     ZHar    T    G        0      0        2 
   1   chr1_99661737   Sample    T    G        0      0        2 
   1   chr1_99668640     AAsi    G    A        0      0        2 
   1   chr1_99668640     AKia    G    A        0      0        2 
   1   chr1_99668640     AOna    G    A      0.5      1        2 
   1   chr1_99668640     ASom    G    A        0      0        2 
   1   chr1_99668640     HCab    G    A        0      0        2 
   1   chr1_99668640     HPrz    G    A        0      0        2 
   1   chr1_99668640     ZBoe    G    A        0      0        2 
   1   chr1_99668640     ZGre    G    A        0      0        2 
   1   chr1_99668640     ZHar    G    A        0      0        2 
   1   chr1_99668640   Sample    G    A        0      0        2 
   1   chr1_99669880     AAsi    T    C        0      0        2 
   1   chr1_99669880     AKia    T    C        0      0        2 
   1   chr1_99669880     AOna    T    C        0      0        2 
   1   chr1_99669880     ASom    T    C        0      0        2 
   1   chr1_99669880     HCab    T    C        0      0        2 
   1   chr1_99669880     HPrz    T    C        0      0        2 
   1   chr1_99669880     ZBoe    T    C        0      0        2 
   1   chr1_99669880     ZGre    T    C        0      0        2 
   1   chr1_99669880     ZHar    T    C        1      2        2 
   1   chr1_99669880   Sample    T    C        0      0        2 
   1   chr1_99671059     AAsi    T    C        0      0        2 
   1   chr1_99671059     AKia    T    C        0      0        2 
   1   chr1_99671059     AOna    T    C      0.5      1        2 
   1   chr1_99671059     ASom    T    C        0      0        2 
   1   chr1_99671059     HCab    T    C        0      0        2 
   1   chr1_99671059     HPrz    T    C        0      0        2 
   1   chr1_99671059     ZBoe    T    C        0      0        2 
   1   chr1_99671059     ZGre    T    C        0      0        2 
   1   chr1_99671059     ZHar    T    C        0      0        2 
   1   chr1_99671059   Sample    T    C        0      0        2 
   1   chr1_99675081     AAsi    G    A        0      0        2 
   1   chr1_99675081     AKia    G    A        0      0        2 
   1   chr1_99675081     AOna    G    A        0      0        2 
   1   chr1_99675081     ASom    G    A        0      0        2 
   1   chr1_99675081     HCab    G    A        0      0        2 
   1   chr1_99675081     HPrz    G    A        0      0        2 
   1   chr1_99675081     ZBoe    G    A        0      0        2 
   1   chr1_99675081     ZGre    G    A        1      2        2 
   1   chr1_99675081     ZHar    G    A        1      2        2 
   1   chr1_99675081   Sample    G    A        0      0        2 
   1   chr1_99676086     AAsi    A    G        0      0        2 
   1   chr1_99676086     AKia    A    G        0      0        2 
   1   chr1_99676086     AOna    A    G        0      0        2 
   1   chr1_99676086     ASom    A    G        0      0        2 
   1   chr1_99676086     HCab    A    G        0      0        2 
   1   chr1_99676086     HPrz    A    G      0.5      1        2 
   1   chr1_99676086     ZBoe    A    G        0      0        2 
   1   chr1_99676086     ZGre    A    G        1      2        2 
   1   chr1_99676086     ZHar    A    G        0      0        2 
   1   chr1_99676086   Sample    A    G        0      0        2 
   1   chr1_99680559     AAsi    T    C        0      0        2 
   1   chr1_99680559     AKia    T    C        0      0        2 
   1   chr1_99680559     AOna    T    C        0      0        2 
   1   chr1_99680559     ASom    T    C        0      0        2 
   1   chr1_99680559     HCab    T    C        0      0        2 
   1   chr1_99680559     HPrz    T    C        0      0        2 
   1   chr1_99680559     ZBoe    T    C        0      0        2 
   1   chr1_99680559     ZGre    T    C        1      2        2 
   1   chr1_99680559     ZHar    T    C        0      0        2 
   1   chr1_99680559   Sample    T    C        0      0        2 
   1   chr1_99682149     AAsi    C    T        0      0        2 
   1   chr1_99682149     AKia    C    T      0.5      1        2 
   1   chr1_99682149     AOna    C    T        0      0        2 
   1   chr1_99682149     ASom    C    T        0      0        2 
   1   chr1_99682149     HCab    C    T        0      0        2 
   1   chr1_99682149     HPrz    C    T        0      0        2 
   1   chr1_99682149     ZBoe    C    T        0      0        2 
   1   chr1_99682149     ZGre    C    T        0      0        2 
   1   chr1_99682149     ZHar    C    T        0      0        2 
   1   chr1_99682149   Sample    C    T        0      0        2 
   1   chr1_99693810     AAsi    T    A        0      0        2 
   1   chr1_99693810     AKia    T    A        0      0        2 
   1   chr1_99693810     AOna    T    A        0      0        2 
   1   chr1_99693810     ASom    T    A        0      0        2 
   1   chr1_99693810     HCab    T    A        0      0        2 
   1   chr1_99693810     HPrz    T    A        0      0        2 
   1   chr1_99693810     ZBoe    T    A        0      0        2 
   1   chr1_99693810     ZGre    T    A        1      2        2 
   1   chr1_99693810     ZHar    T    A        0      0        2 
   1   chr1_99693810   Sample    T    A        0      0        2 
   1   chr1_99706506     AAsi    A    G        0      0        2 
   1   chr1_99706506     AKia    A    G        0      0        2 
   1   chr1_99706506     AOna    A    G      0.5      1        2 
   1   chr1_99706506     ASom    A    G        0      0        2 
   1   chr1_99706506     HCab    A    G        0      0        2 
   1   chr1_99706506     HPrz    A    G        0      0        2 
   1   chr1_99706506     ZBoe    A    G        0      0        2 
   1   chr1_99706506     ZGre    A    G        0      0        2 
   1   chr1_99706506     ZHar    A    G        0      0        2 
   1   chr1_99706506   Sample    A    G        0      0        2 
   1   chr1_99721332     AAsi    A    T        0      0        2 
   1   chr1_99721332     AKia    A    T        0      0        2 
   1   chr1_99721332     AOna    A    T      0.5      1        2 
   1   chr1_99721332     ASom    A    T        0      0        2 
   1   chr1_99721332     HCab    A    T        0      0        2 
   1   chr1_99721332     HPrz    A    T        0      0        2 
   1   chr1_99721332     ZBoe    A    T        0      0        2 
   1   chr1_99721332     ZGre    A    T        0      0        2 
   1   chr1_99721332     ZHar    A    T        0      0        2 
   1   chr1_99721332   Sample    A    T        0      0        2 
   1   chr1_99736029     AAsi    A    T        0      0        2 
   1   chr1_99736029     AKia    A    T        0      0        2 
   1   chr1_99736029     AOna    A    T        0      0        2 
   1   chr1_99736029     ASom    A    T        0      0        2 
   1   chr1_99736029     HCab    A    T        0      0        2 
   1   chr1_99736029     HPrz    A    T        0      0        2 
   1   chr1_99736029     ZBoe    A    T        1      2        2 
   1   chr1_99736029     ZGre    A    T        1      2        2 
   1   chr1_99736029     ZHar    A    T        0      0        2 
   1   chr1_99736029   Sample    A    T        0      0        2 
   1   chr1_99736906     AAsi    C    T        0      0        2 
   1   chr1_99736906     AKia    C    T        0      0        2 
   1   chr1_99736906     AOna    C    T        0      0        2 
   1   chr1_99736906     ASom    C    T        0      0        2 
   1   chr1_99736906     HCab    C    T        0      0        2 
   1   chr1_99736906     HPrz    C    T        0      0        2 
   1   chr1_99736906     ZBoe    C    T      0.5      1        2 
   1   chr1_99736906     ZGre    C    T        0      0        2 
   1   chr1_99736906     ZHar    C    T        0      0        2 
   1   chr1_99736906   Sample    C    T        1      2        2 
   1   chr1_99737447     AAsi    C    T        0      0        2 
   1   chr1_99737447     AKia    C    T        0      0        2 
   1   chr1_99737447     AOna    C    T        0      0        2 
   1   chr1_99737447     ASom    C    T        0      0        2 
   1   chr1_99737447     HCab    C    T        0      0        2 
   1   chr1_99737447     HPrz    C    T        0      0        2 
   1   chr1_99737447     ZBoe    C    T      0.5      1        2 
   1   chr1_99737447     ZGre    C    T        0      0        2 
   1   chr1_99737447     ZHar    C    T        0      0        2 
   1   chr1_99737447   Sample    C    T        0      0        2 
   1   chr1_99738115     AAsi    G    A        0      0        2 
   1   chr1_99738115     AKia    G    A        0      0        2 
   1   chr1_99738115     AOna    G    A        0      0        2 
   1   chr1_99738115     ASom    G    A        0      0        2 
   1   chr1_99738115     HCab    G    A        1      2        2 
   1   chr1_99738115     HPrz    G    A        1      2        2 
   1   chr1_99738115     ZBoe    G    A        0      0        2 
   1   chr1_99738115     ZGre    G    A        0      0        2 
   1   chr1_99738115     ZHar    G    A        1      2        2 
   1   chr1_99738115   Sample    G    A        0      0        2 
   1   chr1_99739157     AAsi    T    C        0      0        2 
   1   chr1_99739157     AKia    T    C        0      0        2 
   1   chr1_99739157     AOna    T    C        0      0        2 
   1   chr1_99739157     ASom    T    C        0      0        2 
   1   chr1_99739157     HCab    T    C        1      2        2 
   1   chr1_99739157     HPrz    T    C        1      2        2 
   1   chr1_99739157     ZBoe    T    C        0      0        2 
   1   chr1_99739157     ZGre    T    C        0      0        2 
   1   chr1_99739157     ZHar    T    C        1      2        2 
   1   chr1_99739157   Sample    T    C        0      0        2 
   1   chr1_99742210     AAsi    A    G        0      0        2 
   1   chr1_99742210     AKia    A    G        0      0        2 
   1   chr1_99742210     AOna    A    G        0      0        2 
   1   chr1_99742210     ASom    A    G        0      0        2 
   1   chr1_99742210     HCab    A    G        1      2        2 
   1   chr1_99742210     HPrz    A    G        1      2        2 
   1   chr1_99742210     ZBoe    A    G        0      0        2 
   1   chr1_99742210     ZGre    A    G        0      0        2 
   1   chr1_99742210     ZHar    A    G        0      0        2 
   1   chr1_99742210   Sample    A    G        0      0        2 
   1   chr1_99743621     AAsi    G    T        0      0        2 
   1   chr1_99743621     AKia    G    T        0      0        2 
   1   chr1_99743621     AOna    G    T        0      0        2 
   1   chr1_99743621     ASom    G    T        0      0        2 
   1   chr1_99743621     HCab    G    T        1      2        2 
   1   chr1_99743621     HPrz    G    T        1      2        2 
   1   chr1_99743621     ZBoe    G    T        0      0        2 
   1   chr1_99743621     ZGre    G    T        0      0        2 
   1   chr1_99743621     ZHar    G    T        0      0        2 
   1   chr1_99743621   Sample    G    T        0      0        2 
   1   chr1_99745289     AAsi    C    A        1      2        2 
   1   chr1_99745289     AKia    C    A        0      0        2 
   1   chr1_99745289     AOna    C    A        0      0        2 
   1   chr1_99745289     ASom    C    A        0      0        2 
   1   chr1_99745289     HCab    C    A        0      0        2 
   1   chr1_99745289     HPrz    C    A        0      0        2 
   1   chr1_99745289     ZBoe    C    A        0      0        2 
   1   chr1_99745289     ZGre    C    A        0      0        2 
   1   chr1_99745289     ZHar    C    A        0      0        2 
   1   chr1_99745289   Sample    C    A        1      2        2 
   1   chr1_99746552     AAsi    T    C        0      0        2 
   1   chr1_99746552     AKia    T    C        0      0        2 
   1   chr1_99746552     AOna    T    C        0      0        2 
   1   chr1_99746552     ASom    T    C        0      0        2 
   1   chr1_99746552     HCab    T    C        1      2        2 
   1   chr1_99746552     HPrz    T    C        1      2        2 
   1   chr1_99746552     ZBoe    T    C        0      0        2 
   1   chr1_99746552     ZGre    T    C        0      0        2 
   1   chr1_99746552     ZHar    T    C        0      0        2 
   1   chr1_99746552   Sample    T    C        0      0        2 
   1   chr1_99747086     AAsi    T    C        0      0        2 
   1   chr1_99747086     AKia    T    C        1      2        2 
   1   chr1_99747086     AOna    T    C      0.5      1        2 
   1   chr1_99747086     ASom    T    C        0      0        2 
   1   chr1_99747086     HCab    T    C      0.5      1        2 
   1   chr1_99747086     HPrz    T    C        0      0        2 
   1   chr1_99747086     ZBoe    T    C        0      0        2 
   1   chr1_99747086     ZGre    T    C        0      0        2 
   1   chr1_99747086     ZHar    T    C        0      0        2 
   1   chr1_99747086   Sample    T    C        0      0        2 
   1   chr1_99760279     AAsi    C    G        0      0        2 
   1   chr1_99760279     AKia    C    G        0      0        2 
   1   chr1_99760279     AOna    C    G        0      0        2 
   1   chr1_99760279     ASom    C    G        0      0        2 
   1   chr1_99760279     HCab    C    G        0      0        2 
   1   chr1_99760279     HPrz    C    G        0      0        2 
   1   chr1_99760279     ZBoe    C    G      0.5      1        2 
   1   chr1_99760279     ZGre    C    G        0      0        2 
   1   chr1_99760279     ZHar    C    G        0      0        2 
   1   chr1_99760279   Sample    C    G        0      0        2 
   1   chr1_99770282     AAsi    C    T        0      0        2 
   1   chr1_99770282     AKia    C    T        0      0        2 
   1   chr1_99770282     AOna    C    T        0      0        2 
   1   chr1_99770282     ASom    C    T        0      0        2 
   1   chr1_99770282     HCab    C    T        1      2        2 
   1   chr1_99770282     HPrz    C    T        1      2        2 
   1   chr1_99770282     ZBoe    C    T        0      0        2 
   1   chr1_99770282     ZGre    C    T        0      0        2 
   1   chr1_99770282     ZHar    C    T        0      0        2 
   1   chr1_99770282   Sample    C    T        0      0        2 
   1   chr1_99772988     AAsi    T    A        0      0        2 
   1   chr1_99772988     AKia    T    A        1      2        2 
   1   chr1_99772988     AOna    T    A        1      2        2 
   1   chr1_99772988     ASom    T    A        0      0        2 
   1   chr1_99772988     HCab    T    A        0      0        2 
   1   chr1_99772988     HPrz    T    A        0      0        2 
   1   chr1_99772988     ZBoe    T    A      0.5      1        2 
   1   chr1_99772988     ZGre    T    A        0      0        2 
   1   chr1_99772988     ZHar    T    A        0      0        2 
   1   chr1_99772988   Sample    T    A        0      0        2 
   1   chr1_99782715     AAsi    C    T        0      0        2 
   1   chr1_99782715     AKia    C    T        0      0        2 
   1   chr1_99782715     AOna    C    T        0      0        2 
   1   chr1_99782715     ASom    C    T        0      0        2 
   1   chr1_99782715     HCab    C    T        0      0        2 
   1   chr1_99782715     HPrz    C    T        0      0        2 
   1   chr1_99782715     ZBoe    C    T      0.5      1        2 
   1   chr1_99782715     ZGre    C    T        0      0        2 
   1   chr1_99782715     ZHar    C    T        0      0        2 
   1   chr1_99782715   Sample    C    T        0      0        2 
   1   chr1_99787373     AAsi    A    G        0      0        2 
   1   chr1_99787373     AKia    A    G        0      0        2 
   1   chr1_99787373     AOna    A    G        0      0        2 
   1   chr1_99787373     ASom    A    G        0      0        2 
   1   chr1_99787373     HCab    A    G        1      2        2 
   1   chr1_99787373     HPrz    A    G        1      2        2 
   1   chr1_99787373     ZBoe    A    G        0      0        2 
   1   chr1_99787373     ZGre    A    G        0      0        2 
   1   chr1_99787373     ZHar    A    G        0      0        2 
   1   chr1_99787373   Sample    A    G        0      0        2 
   1   chr1_99798727     AAsi    T    G        0      0        2 
   1   chr1_99798727     AKia    T    G        1      2        2 
   1   chr1_99798727     AOna    T    G      0.5      1        2 
   1   chr1_99798727     ASom    T    G        0      0        2 
   1   chr1_99798727     HCab    T    G        0      0        2 
   1   chr1_99798727     HPrz    T    G        0      0        2 
   1   chr1_99798727     ZBoe    T    G        0      0        2 
   1   chr1_99798727     ZGre    T    G        0      0        2 
   1   chr1_99798727     ZHar    T    G        0      0        2 
   1   chr1_99798727   Sample    T    G        0      0        2 
   1   chr1_99799906     AAsi    C    A        0      0        2 
   1   chr1_99799906     AKia    C    A        1      2        2 
   1   chr1_99799906     AOna    C    A        0      0        2 
   1   chr1_99799906     ASom    C    A        0      0        2 
   1   chr1_99799906     HCab    C    A        0      0        2 
   1   chr1_99799906     HPrz    C    A        0      0        2 
   1   chr1_99799906     ZBoe    C    A        0      0        2 
   1   chr1_99799906     ZGre    C    A        0      0        2 
   1   chr1_99799906     ZHar    C    A        0      0        2 
   1   chr1_99799906   Sample    C    A        0      0        2 
   1   chr1_99800762     AAsi    C    T        0      0        2 
   1   chr1_99800762     AKia    C    T        1      2        2 
   1   chr1_99800762     AOna    C    T      0.5      1        2 
   1   chr1_99800762     ASom    C    T        0      0        2 
   1   chr1_99800762     HCab    C    T        0      0        2 
   1   chr1_99800762     HPrz    C    T        0      0        2 
   1   chr1_99800762     ZBoe    C    T        0      0        2 
   1   chr1_99800762     ZGre    C    T        0      0        2 
   1   chr1_99800762     ZHar    C    T        0      0        2 
   1   chr1_99800762   Sample    C    T        0      0        2 
   1   chr1_99801019     AAsi    T    G        1      2        2 
   1   chr1_99801019     AKia    T    G        0      0        2 
   1   chr1_99801019     AOna    T    G        0      0        2 
   1   chr1_99801019     ASom    T    G        1      2        2 
   1   chr1_99801019     HCab    T    G        0      0        2 
   1   chr1_99801019     HPrz    T    G        0      0        2 
   1   chr1_99801019     ZBoe    T    G        0      0        2 
   1   chr1_99801019     ZGre    T    G        0      0        2 
   1   chr1_99801019     ZHar    T    G        0      0        2 
   1   chr1_99801019   Sample    T    G        1      2        2 
   1   chr1_99804911     AAsi    G    A        0      0        2 
   1   chr1_99804911     AKia    G    A        0      0        2 
   1   chr1_99804911     AOna    G    A        0      0        2 
   1   chr1_99804911     ASom    G    A        1      2        2 
   1   chr1_99804911     HCab    G    A        0      0        2 
   1   chr1_99804911     HPrz    G    A        0      0        2 
   1   chr1_99804911     ZBoe    G    A        0      0        2 
   1   chr1_99804911     ZGre    G    A        0      0        2 
   1   chr1_99804911     ZHar    G    A        0      0        2 
   1   chr1_99804911   Sample    G    A        0      0        2 
   1   chr1_99809639     AAsi    A    G        0      0        2 
   1   chr1_99809639     AKia    A    G        1      2        2 
   1   chr1_99809639     AOna    A    G      0.5      1        2 
   1   chr1_99809639     ASom    A    G        0      0        2 
   1   chr1_99809639     HCab    A    G        0      0        2 
   1   chr1_99809639     HPrz    A    G        0      0        2 
   1   chr1_99809639     ZBoe    A    G        0      0        2 
   1   chr1_99809639     ZGre    A    G        0      0        2 
   1   chr1_99809639     ZHar    A    G        0      0        2 
   1   chr1_99809639   Sample    A    G        0      0        2 
   1   chr1_99822169     AAsi    G    A        0      0        2 
   1   chr1_99822169     AKia    G    A      0.5      1        2 
   1   chr1_99822169     AOna    G    A        0      0        2 
   1   chr1_99822169     ASom    G    A        0      0        2 
   1   chr1_99822169     HCab    G    A        0      0        2 
   1   chr1_99822169     HPrz    G    A        0      0        2 
   1   chr1_99822169     ZBoe    G    A        0      0        2 
   1   chr1_99822169     ZGre    G    A        0      0        2 
   1   chr1_99822169     ZHar    G    A        0      0        2 
   1   chr1_99822169   Sample    G    A        0      0        2 
   1   chr1_99824981     AAsi    G    A        0      0        2 
   1   chr1_99824981     AKia    G    A        1      2        2 
   1   chr1_99824981     AOna    G    A        1      2        2 
   1   chr1_99824981     ASom    G    A        0      0        2 
   1   chr1_99824981     HCab    G    A        0      0        2 
   1   chr1_99824981     HPrz    G    A        0      0        2 
   1   chr1_99824981     ZBoe    G    A        0      0        2 
   1   chr1_99824981     ZGre    G    A        0      0        2 
   1   chr1_99824981     ZHar    G    A        0      0        2 
   1   chr1_99824981   Sample    G    A        0      0        2 
   1   chr1_99826741     AAsi    C    T        0      0        2 
   1   chr1_99826741     AKia    C    T        0      0        2 
   1   chr1_99826741     AOna    C    T        0      0        2 
   1   chr1_99826741     ASom    C    T        0      0        2 
   1   chr1_99826741     HCab    C    T        0      0        2 
   1   chr1_99826741     HPrz    C    T        0      0        2 
   1   chr1_99826741     ZBoe    C    T        1      2        2 
   1   chr1_99826741     ZGre    C    T        0      0        2 
   1   chr1_99826741     ZHar    C    T        0      0        2 
   1   chr1_99826741   Sample    C    T        0      0        2 
   1   chr1_99826849     AAsi    C    A      0.5      1        2 
   1   chr1_99826849     AKia    C    A        0      0        2 
   1   chr1_99826849     AOna    C    A        0      0        2 
   1   chr1_99826849     ASom    C    A        0      0        2 
   1   chr1_99826849     HCab    C    A        0      0        2 
   1   chr1_99826849     HPrz    C    A        0      0        2 
   1   chr1_99826849     ZBoe    C    A        0      0        2 
   1   chr1_99826849     ZGre    C    A        0      0        2 
   1   chr1_99826849     ZHar    C    A        0      0        2 
   1   chr1_99826849   Sample    C    A        0      0        2 
   1   chr1_99830215     AAsi    G    C        0      0        2 
   1   chr1_99830215     AKia    G    C        0      0        2 
   1   chr1_99830215     AOna    G    C        0      0        2 
   1   chr1_99830215     ASom    G    C        0      0        2 
   1   chr1_99830215     HCab    G    C      0.5      1        2 
   1   chr1_99830215     HPrz    G    C        0      0        2 
   1   chr1_99830215     ZBoe    G    C        0      0        2 
   1   chr1_99830215     ZGre    G    C        0      0        2 
   1   chr1_99830215     ZHar    G    C        0      0        2 
   1   chr1_99830215   Sample    G    C        0      0        2 
   1   chr1_99837735     AAsi    C    A        0      0        2 
   1   chr1_99837735     AKia    C    A        0      0        2 
   1   chr1_99837735     AOna    C    A      0.5      1        2 
   1   chr1_99837735     ASom    C    A        0      0        2 
   1   chr1_99837735     HCab    C    A        0      0        2 
   1   chr1_99837735     HPrz    C    A        0      0        2 
   1   chr1_99837735     ZBoe    C    A        0      0        2 
   1   chr1_99837735     ZGre    C    A        0      0        2 
   1   chr1_99837735     ZHar    C    A        0      0        2 
   1   chr1_99837735   Sample    C    A        0      0        2 
   1   chr1_99847560     AAsi    C    T        0      0        2 
   1   chr1_99847560     AKia    C    T        0      0        2 
   1   chr1_99847560     AOna    C    T        0      0        2 
   1   chr1_99847560     ASom    C    T        0      0        2 
   1   chr1_99847560     HCab    C    T        0      0        2 
   1   chr1_99847560     HPrz    C    T      0.5      1        2 
   1   chr1_99847560     ZBoe    C    T        0      0        2 
   1   chr1_99847560     ZGre    C    T        0      0        2 
   1   chr1_99847560     ZHar    C    T        0      0        2 
   1   chr1_99847560   Sample    C    T        0      0        2 
   1   chr1_99852305     AAsi    T    C        0      0        2 
   1   chr1_99852305     AKia    T    C        1      2        2 
   1   chr1_99852305     AOna    T    C      0.5      1        2 
   1   chr1_99852305     ASom    T    C        0      0        2 
   1   chr1_99852305     HCab    T    C        0      0        2 
   1   chr1_99852305     HPrz    T    C        0      0        2 
   1   chr1_99852305     ZBoe    T    C        0      0        2 
   1   chr1_99852305     ZGre    T    C        0      0        2 
   1   chr1_99852305     ZHar    T    C        0      0        2 
   1   chr1_99852305   Sample    T    C        0      0        2 
   1   chr1_99853395     AAsi    C    T        0      0        2 
   1   chr1_99853395     AKia    C    T        0      0        2 
   1   chr1_99853395     AOna    C    T        0      0        2 
   1   chr1_99853395     ASom    C    T        0      0        2 
   1   chr1_99853395     HCab    C    T        0      0        2 
   1   chr1_99853395     HPrz    C    T        0      0        2 
   1   chr1_99853395     ZBoe    C    T        0      0        2 
   1   chr1_99853395     ZGre    C    T        1      2        2 
   1   chr1_99853395     ZHar    C    T        0      0        2 
   1   chr1_99853395   Sample    C    T        0      0        2 
   1   chr1_99854133     AAsi    G    A        0      0        2 
   1   chr1_99854133     AKia    G    A        0      0        2 
   1   chr1_99854133     AOna    G    A        0      0        2 
   1   chr1_99854133     ASom    G    A        1      2        2 
   1   chr1_99854133     HCab    G    A        0      0        2 
   1   chr1_99854133     HPrz    G    A        0      0        2 
   1   chr1_99854133     ZBoe    G    A        0      0        2 
   1   chr1_99854133     ZGre    G    A        0      0        2 
   1   chr1_99854133     ZHar    G    A        0      0        2 
   1   chr1_99854133   Sample    G    A        0      0        2 
   1   chr1_99857913     AAsi    T    C        0      0        2 
   1   chr1_99857913     AKia    T    C        0      0        2 
   1   chr1_99857913     AOna    T    C      0.5      1        2 
   1   chr1_99857913     ASom    T    C        0      0        2 
   1   chr1_99857913     HCab    T    C        0      0        2 
   1   chr1_99857913     HPrz    T    C        0      0        2 
   1   chr1_99857913     ZBoe    T    C        0      0        2 
   1   chr1_99857913     ZGre    T    C        0      0        2 
   1   chr1_99857913     ZHar    T    C        0      0        2 
   1   chr1_99857913   Sample    T    C        0      0        2 
   1   chr1_99859520     AAsi    C    G        0      0        2 
   1   chr1_99859520     AKia    C    G        0      0        2 
   1   chr1_99859520     AOna    C    G      0.5      1        2 
   1   chr1_99859520     ASom    C    G        0      0        2 
   1   chr1_99859520     HCab    C    G        0      0        2 
   1   chr1_99859520     HPrz    C    G        0      0        2 
   1   chr1_99859520     ZBoe    C    G        0      0        2 
   1   chr1_99859520     ZGre    C    G        0      0        2 
   1   chr1_99859520     ZHar    C    G        0      0        2 
   1   chr1_99859520   Sample    C    G        0      0        2 
   1   chr1_99871431     AAsi    T    G        0      0        2 
   1   chr1_99871431     AKia    T    G        0      0        2 
   1   chr1_99871431     AOna    T    G        0      0        2 
   1   chr1_99871431     ASom    T    G        0      0        2 
   1   chr1_99871431     HCab    T    G        1      2        2 
   1   chr1_99871431     HPrz    T    G        1      2        2 
   1   chr1_99871431     ZBoe    T    G        0      0        2 
   1   chr1_99871431     ZGre    T    G        0      0        2 
   1   chr1_99871431     ZHar    T    G        0      0        2 
   1   chr1_99871431   Sample    T    G        0      0        2 
   1   chr1_99878234     AAsi    G    T      0.5      1        2 
   1   chr1_99878234     AKia    G    T        0      0        2 
   1   chr1_99878234     AOna    G    T        0      0        2 
   1   chr1_99878234     ASom    G    T        0      0        2 
   1   chr1_99878234     HCab    G    T        0      0        2 
   1   chr1_99878234     HPrz    G    T        0      0        2 
   1   chr1_99878234     ZBoe    G    T        0      0        2 
   1   chr1_99878234     ZGre    G    T        0      0        2 
   1   chr1_99878234     ZHar    G    T        0      0        2 
   1   chr1_99878234   Sample    G    T        0      0        2 
   1   chr1_99882884     AAsi    T    C        0      0        2 
   1   chr1_99882884     AKia    T    C        0      0        2 
   1   chr1_99882884     AOna    T    C        0      0        2 
   1   chr1_99882884     ASom    T    C        0      0        2 
   1   chr1_99882884     HCab    T    C        0      0        2 
   1   chr1_99882884     HPrz    T    C        0      0        2 
   1   chr1_99882884     ZBoe    T    C      0.5      1        2 
   1   chr1_99882884     ZGre    T    C        0      0        2 
   1   chr1_99882884     ZHar    T    C        0      0        2 
   1   chr1_99882884   Sample    T    C        0      0        2 
   1   chr1_99885065     AAsi    A    G        0      0        2 
   1   chr1_99885065     AKia    A    G        0      0        2 
   1   chr1_99885065     AOna    A    G        0      0        2 
   1   chr1_99885065     ASom    A    G        0      0        2 
   1   chr1_99885065     HCab    A    G        1      2        2 
   1   chr1_99885065     HPrz    A    G        1      2        2 
   1   chr1_99885065     ZBoe    A    G        0      0        2 
   1   chr1_99885065     ZGre    A    G        0      0        2 
   1   chr1_99885065     ZHar    A    G        0      0        2 
   1   chr1_99885065   Sample    A    G        0      0        2 
   1   chr1_99894003     AAsi    A    G        0      0        2 
   1   chr1_99894003     AKia    A    G        0      0        2 
   1   chr1_99894003     AOna    A    G        0      0        2 
   1   chr1_99894003     ASom    A    G        0      0        2 
   1   chr1_99894003     HCab    A    G        0      0        2 
   1   chr1_99894003     HPrz    A    G        0      0        2 
   1   chr1_99894003     ZBoe    A    G        0      0        2 
   1   chr1_99894003     ZGre    A    G        0      0        2 
   1   chr1_99894003     ZHar    A    G        1      2        2 
   1   chr1_99894003   Sample    A    G        0      0        2 
   1   chr1_99898003     AAsi    A    G        0      0        2 
   1   chr1_99898003     AKia    A    G        1      2        2 
   1   chr1_99898003     AOna    A    G        0      0        2 
   1   chr1_99898003     ASom    A    G        0      0        2 
   1   chr1_99898003     HCab    A    G        0      0        2 
   1   chr1_99898003     HPrz    A    G        0      0        2 
   1   chr1_99898003     ZBoe    A    G        0      0        2 
   1   chr1_99898003     ZGre    A    G        0      0        2 
   1   chr1_99898003     ZHar    A    G        0      0        2 
   1   chr1_99898003   Sample    A    G        0      0        2 
   1   chr1_99900852     AAsi    G    A        0      0        2 
   1   chr1_99900852     AKia    G    A        0      0        2 
   1   chr1_99900852     AOna    G    A        0      0        2 
   1   chr1_99900852     ASom    G    A        0      0        2 
   1   chr1_99900852     HCab    G    A        1      2        2 
   1   chr1_99900852     HPrz    G    A        1      2        2 
   1   chr1_99900852     ZBoe    G    A        0      0        2 
   1   chr1_99900852     ZGre    G    A        1      2        2 
   1   chr1_99900852     ZHar    G    A        0      0        2 
   1   chr1_99900852   Sample    G    A        0      0        2 
   1   chr1_99916175     AAsi    G    A        0      0        2 
   1   chr1_99916175     AKia    G    A        0      0        2 
   1   chr1_99916175     AOna    G    A        0      0        2 
   1   chr1_99916175     ASom    G    A        0      0        2 
   1   chr1_99916175     HCab    G    A        0      0        2 
   1   chr1_99916175     HPrz    G    A        0      0        2 
   1   chr1_99916175     ZBoe    G    A      0.5      1        2 
   1   chr1_99916175     ZGre    G    A        0      0        2 
   1   chr1_99916175     ZHar    G    A        0      0        2 
   1   chr1_99916175   Sample    G    A        0      0        2 
   1   chr1_99918233     AAsi    G    A        0      0        2 
   1   chr1_99918233     AKia    G    A        0      0        2 
   1   chr1_99918233     AOna    G    A        0      0        2 
   1   chr1_99918233     ASom    G    A        0      0        2 
   1   chr1_99918233     HCab    G    A        0      0        2 
   1   chr1_99918233     HPrz    G    A        0      0        2 
   1   chr1_99918233     ZBoe    G    A        0      0        2 
   1   chr1_99918233     ZGre    G    A      0.5      1        2 
   1   chr1_99918233     ZHar    G    A        0      0        2 
   1   chr1_99918233   Sample    G    A        0      0        2 
   1   chr1_99929967     AAsi    A    G        0      0        2 
   1   chr1_99929967     AKia    A    G        0      0        2 
   1   chr1_99929967     AOna    A    G        0      0        2 
   1   chr1_99929967     ASom    A    G        0      0        2 
   1   chr1_99929967     HCab    A    G      0.5      1        2 
   1   chr1_99929967     HPrz    A    G        0      0        2 
   1   chr1_99929967     ZBoe    A    G        0      0        2 
   1   chr1_99929967     ZGre    A    G        0      0        2 
   1   chr1_99929967     ZHar    A    G        0      0        2 
   1   chr1_99929967   Sample    A    G        0      0        2 
   1   chr1_99930614     AAsi    A    G        0      0        2 
   1   chr1_99930614     AKia    A    G        0      0        2 
   1   chr1_99930614     AOna    A    G        0      0        2 
   1   chr1_99930614     ASom    A    G        0      0        2 
   1   chr1_99930614     HCab    A    G        1      2        2 
   1   chr1_99930614     HPrz    A    G        1      2        2 
   1   chr1_99930614     ZBoe    A    G        0      0        2 
   1   chr1_99930614     ZGre    A    G        0      0        2 
   1   chr1_99930614     ZHar    A    G        0      0        2 
   1   chr1_99930614   Sample    A    G        0      0        2 
   1   chr1_99937584     AAsi    T    G        0      0        2 
   1   chr1_99937584     AKia    T    G        0      0        2 
   1   chr1_99937584     AOna    T    G        0      0        2 
   1   chr1_99937584     ASom    T    G        0      0        2 
   1   chr1_99937584     HCab    T    G        0      0        2 
   1   chr1_99937584     HPrz    T    G        1      2        2 
   1   chr1_99937584     ZBoe    T    G        0      0        2 
   1   chr1_99937584     ZGre    T    G        0      0        2 
   1   chr1_99937584     ZHar    T    G        0      0        2 
   1   chr1_99937584   Sample    T    G        0      0        2 
   1   chr1_99938373     AAsi    C    T        0      0        2 
   1   chr1_99938373     AKia    C    T        0      0        2 
   1   chr1_99938373     AOna    C    T        0      0        2 
   1   chr1_99938373     ASom    C    T        0      0        2 
   1   chr1_99938373     HCab    C    T        0      0        2 
   1   chr1_99938373     HPrz    C    T        0      0        2 
   1   chr1_99938373     ZBoe    C    T        0      0        2 
   1   chr1_99938373     ZGre    C    T        0      0        2 
   1   chr1_99938373     ZHar    C    T        1      2        2 
   1   chr1_99938373   Sample    C    T        0      0        2 
   1   chr1_99940217     AAsi    G    A        0      0        2 
   1   chr1_99940217     AKia    G    A      0.5      1        2 
   1   chr1_99940217     AOna    G    A      0.5      1        2 
   1   chr1_99940217     ASom    G    A        0      0        2 
   1   chr1_99940217     HCab    G    A        0      0        2 
   1   chr1_99940217     HPrz    G    A        0      0        2 
   1   chr1_99940217     ZBoe    G    A        0      0        2 
   1   chr1_99940217     ZGre    G    A        0      0        2 
   1   chr1_99940217     ZHar    G    A        0      0        2 
   1   chr1_99940217   Sample    G    A        0      0        2 
   1   chr1_99942478     AAsi    C    G        1      2        2 
   1   chr1_99942478     AKia    C    G        0      0        2 
   1   chr1_99942478     AOna    C    G        0      0        2 
   1   chr1_99942478     ASom    C    G        1      2        2 
   1   chr1_99942478     HCab    C    G        0      0        2 
   1   chr1_99942478     HPrz    C    G        0      0        2 
   1   chr1_99942478     ZBoe    C    G        0      0        2 
   1   chr1_99942478     ZGre    C    G        0      0        2 
   1   chr1_99942478     ZHar    C    G        0      0        2 
   1   chr1_99942478   Sample    C    G        1      2        2 
   1   chr1_99955006     AAsi    G    A        0      0        2 
   1   chr1_99955006     AKia    G    A        1      2        2 
   1   chr1_99955006     AOna    G    A        1      2        2 
   1   chr1_99955006     ASom    G    A        0      0        2 
   1   chr1_99955006     HCab    G    A        0      0        2 
   1   chr1_99955006     HPrz    G    A        0      0        2 
   1   chr1_99955006     ZBoe    G    A        0      0        2 
   1   chr1_99955006     ZGre    G    A        0      0        2 
   1   chr1_99955006     ZHar    G    A        0      0        2 
   1   chr1_99955006   Sample    G    A        0      0        2 
   1   chr1_99956947     AAsi    C    T        0      0        2 
   1   chr1_99956947     AKia    C    T        0      0        2 
   1   chr1_99956947     AOna    C    T        0      0        2 
   1   chr1_99956947     ASom    C    T        0      0        2 
   1   chr1_99956947     HCab    C    T        1      2        2 
   1   chr1_99956947     HPrz    C    T        1      2        2 
   1   chr1_99956947     ZBoe    C    T        0      0        2 
   1   chr1_99956947     ZGre    C    T        0      0        2 
   1   chr1_99956947     ZHar    C    T        0      0        2 
   1   chr1_99956947   Sample    C    T        0      0        2 
   1   chr1_99957985     AAsi    G    A        0      0        2 
   1   chr1_99957985     AKia    G    A        0      0        2 
   1   chr1_99957985     AOna    G    A        0      0        2 
   1   chr1_99957985     ASom    G    A        0      0        2 
   1   chr1_99957985     HCab    G    A        1      2        2 
   1   chr1_99957985     HPrz    G    A        1      2        2 
   1   chr1_99957985     ZBoe    G    A        0      0        2 
   1   chr1_99957985     ZGre    G    A        0      0        2 
   1   chr1_99957985     ZHar    G    A        0      0        2 
   1   chr1_99957985   Sample    G    A        0      0        2 
   1   chr1_99959885     AAsi    C    T        0      0        2 
   1   chr1_99959885     AKia    C    T        0      0        2 
   1   chr1_99959885     AOna    C    T      0.5      1        2 
   1   chr1_99959885     ASom    C    T        0      0        2 
   1   chr1_99959885     HCab    C    T        0      0        2 
   1   chr1_99959885     HPrz    C    T        0      0        2 
   1   chr1_99959885     ZBoe    C    T        0      0        2 
   1   chr1_99959885     ZGre    C    T        0      0        2 
   1   chr1_99959885     ZHar    C    T        0      0        2 
   1   chr1_99959885   Sample    C    T        0      0        2 
   1   chr1_99963737     AAsi    T    C        0      0        2 
   1   chr1_99963737     AKia    T    C        1      2        2 
   1   chr1_99963737     AOna    T    C        0      0        2 
   1   chr1_99963737     ASom    T    C        0      0        2 
   1   chr1_99963737     HCab    T    C        0      0        2 
   1   chr1_99963737     HPrz    T    C        0      0        2 
   1   chr1_99963737     ZBoe    T    C        0      0        2 
   1   chr1_99963737     ZGre    T    C        0      0        2 
   1   chr1_99963737     ZHar    T    C        0      0        2 
   1   chr1_99963737   Sample    T    C        0      0        2 
   1   chr1_99965817     AAsi    A    G        1      2        2 
   1   chr1_99965817     AKia    A    G        0      0        2 
   1   chr1_99965817     AOna    A    G        0      0        2 
   1   chr1_99965817     ASom    A    G        1      2        2 
   1   chr1_99965817     HCab    A    G        0      0        2 
   1   chr1_99965817     HPrz    A    G        0      0        2 
   1   chr1_99965817     ZBoe    A    G        0      0        2 
   1   chr1_99965817     ZGre    A    G        0      0        2 
   1   chr1_99965817     ZHar    A    G        0      0        2 
   1   chr1_99965817   Sample    A    G        1      2        2 
   1   chr1_99968444     AAsi    C    T        0      0        2 
   1   chr1_99968444     AKia    C    T        0      0        2 
   1   chr1_99968444     AOna    C    T        0      0        2 
   1   chr1_99968444     ASom    C    T        0      0        2 
   1   chr1_99968444     HCab    C    T        1      2        2 
   1   chr1_99968444     HPrz    C    T        1      2        2 
   1   chr1_99968444     ZBoe    C    T        0      0        2 
   1   chr1_99968444     ZGre    C    T        0      0        2 
   1   chr1_99968444     ZHar    C    T        0      0        2 
   1   chr1_99968444   Sample    C    T        0      0        2 
   1   chr1_99973510     AAsi    C    T        0      0        2 
   1   chr1_99973510     AKia    C    T        0      0        2 
   1   chr1_99973510     AOna    C    T        0      0        2 
   1   chr1_99973510     ASom    C    T        0      0        2 
   1   chr1_99973510     HCab    C    T        0      0        2 
   1   chr1_99973510     HPrz    C    T        0      0        2 
   1   chr1_99973510     ZBoe    C    T        1      2        2 
   1   chr1_99973510     ZGre    C    T        0      0        2 
   1   chr1_99973510     ZHar    C    T        0      0        2 
   1   chr1_99973510   Sample    C    T        0      0        2 
   1   chr1_99973535     AAsi    A    G        0      0        2 
   1   chr1_99973535     AKia    A    G        0      0        2 
   1   chr1_99973535     AOna    A    G        0      0        2 
   1   chr1_99973535     ASom    A    G        0      0        2 
   1   chr1_99973535     HCab    A    G        0      0        2 
   1   chr1_99973535     HPrz    A    G        0      0        2 
   1   chr1_99973535     ZBoe    A    G      0.5      1        2 
   1   chr1_99973535     ZGre    A    G        0      0        2 
   1   chr1_99973535     ZHar    A    G        0      0        2 
   1   chr1_99973535   Sample    A    G        0      0        2 
   1   chr1_99979053     AAsi    T    C        0      0        2 
   1   chr1_99979053     AKia    T    C        0      0        2 
   1   chr1_99979053     AOna    T    C        0      0        2 
   1   chr1_99979053     ASom    T    C        0      0        2 
   1   chr1_99979053     HCab    T    C      0.5      1        2 
   1   chr1_99979053     HPrz    T    C        0      0        2 
   1   chr1_99979053     ZBoe    T    C        0      0        2 
   1   chr1_99979053     ZGre    T    C        0      0        2 
   1   chr1_99979053     ZHar    T    C        0      0        2 
   1   chr1_99979053   Sample    T    C        0      0        2 
   1   chr1_99980800     AAsi    C    T        0      0        2 
   1   chr1_99980800     AKia    C    T        0      0        2 
   1   chr1_99980800     AOna    C    T      0.5      1        2 
   1   chr1_99980800     ASom    C    T        0      0        2 
   1   chr1_99980800     HCab    C    T        0      0        2 
   1   chr1_99980800     HPrz    C    T        0      0        2 
   1   chr1_99980800     ZBoe    C    T        0      0        2 
   1   chr1_99980800     ZGre    C    T        0      0        2 
   1   chr1_99980800     ZHar    C    T        0      0        2 
   1   chr1_99980800   Sample    C    T        0      0        2 
   1   chr1_99981603     AAsi    A    G        0      0        2 
   1   chr1_99981603     AKia    A    G        1      2        2 
   1   chr1_99981603     AOna    A    G        1      2        2 
   1   chr1_99981603     ASom    A    G        0      0        2 
   1   chr1_99981603     HCab    A    G        0      0        2 
   1   chr1_99981603     HPrz    A    G        0      0        2 
   1   chr1_99981603     ZBoe    A    G        0      0        2 
   1   chr1_99981603     ZGre    A    G        0      0        2 
   1   chr1_99981603     ZHar    A    G        0      0        2 
   1   chr1_99981603   Sample    A    G        0      0        2 
   1   chr1_99990394     AAsi    G    C        0      0        2 
   1   chr1_99990394     AKia    G    C        0      0        2 
   1   chr1_99990394     AOna    G    C      0.5      1        2 
   1   chr1_99990394     ASom    G    C        0      0        2 
   1   chr1_99990394     HCab    G    C        0      0        2 
   1   chr1_99990394     HPrz    G    C        0      0        2 
   1   chr1_99990394     ZBoe    G    C        0      0        2 
   1   chr1_99990394     ZGre    G    C        0      0        2 
   1   chr1_99990394     ZHar    G    C        0      0        2 
   1   chr1_99990394   Sample    G    C        0      0        2 
   1   chr1_99990611     AAsi    G    C        1      2        2 
   1   chr1_99990611     AKia    G    C        0      0        2 
   1   chr1_99990611     AOna    G    C        0      0        2 
   1   chr1_99990611     ASom    G    C        1      2        2 
   1   chr1_99990611     HCab    G    C        0      0        2 
   1   chr1_99990611     HPrz    G    C        0      0        2 
   1   chr1_99990611     ZBoe    G    C        0      0        2 
   1   chr1_99990611     ZGre    G    C        0      0        2 
   1   chr1_99990611     ZHar    G    C        0      0        2 
   1   chr1_99990611   Sample    G    C        1      2        2 
   1   chr1_99998051     AAsi    G    A        0      0        2 
   1   chr1_99998051     AKia    G    A        0      0        2 
   1   chr1_99998051     AOna    G    A      0.5      1        2 
   1   chr1_99998051     ASom    G    A        0      0        2 
   1   chr1_99998051     HCab    G    A        0      0        2 
   1   chr1_99998051     HPrz    G    A        0      0        2 
   1   chr1_99998051     ZBoe    G    A        0      0        2 
   1   chr1_99998051     ZGre    G    A        0      0        2 
   1   chr1_99998051     ZHar    G    A        0      0        2 
   1   chr1_99998051   Sample    G    A        0      0        2 
   1  chr1_100001200     AAsi    G    A        0      0        2 
   1  chr1_100001200     AKia    G    A        0      0        2 
   1  chr1_100001200     AOna    G    A        0      0        2 
   1  chr1_100001200     ASom    G    A        0      0        2 
   1  chr1_100001200     HCab    G    A        0      0        2 
   1  chr1_100001200     HPrz    G    A        0      0        2 
   1  chr1_100001200     ZBoe    G    A        1      2        2 
   1  chr1_100001200     ZGre    G    A        0      0        2 
   1  chr1_100001200     ZHar    G    A        0      0        2 
   1  chr1_100001200   Sample    G    A        0      0        2 
   1  chr1_100004867     AAsi    T    C        0      0        2 
   1  chr1_100004867     AKia    T    C        0      0        2 
   1  chr1_100004867     AOna    T    C        0      0        2 
   1  chr1_100004867     ASom    T    C        0      0        2 
   1  chr1_100004867     HCab    T    C        1      2        2 
   1  chr1_100004867     HPrz    T    C        1      2        2 
   1  chr1_100004867     ZBoe    T    C        0      0        2 
   1  chr1_100004867     ZGre    T    C        0      0        2 
   1  chr1_100004867     ZHar    T    C        0      0        2 
   1  chr1_100004867   Sample    T    C        0      0        2 
   1  chr1_100014845     AAsi    G    T        1      2        2 
   1  chr1_100014845     AKia    G    T        0      0        2 
   1  chr1_100014845     AOna    G    T        0      0        2 
   1  chr1_100014845     ASom    G    T        1      2        2 
   1  chr1_100014845     HCab    G    T        0      0        2 
   1  chr1_100014845     HPrz    G    T        0      0        2 
   1  chr1_100014845     ZBoe    G    T        0      0        2 
   1  chr1_100014845     ZGre    G    T        0      0        2 
   1  chr1_100014845     ZHar    G    T        0      0        2 
   1  chr1_100014845   Sample    G    T        1      2        2 
   1  chr1_100024898     AAsi    G    A        0      0        2 
   1  chr1_100024898     AKia    G    A        0      0        2 
   1  chr1_100024898     AOna    G    A        0      0        2 
   1  chr1_100024898     ASom    G    A        0      0        2 
   1  chr1_100024898     HCab    G    A        0      0        2 
   1  chr1_100024898     HPrz    G    A        0      0        2 
   1  chr1_100024898     ZBoe    G    A        0      0        2 
   1  chr1_100024898     ZGre    G    A        1      2        2 
   1  chr1_100024898     ZHar    G    A        0      0        2 
   1  chr1_100024898   Sample    G    A        0      0        2 
   1  chr1_100029096     AAsi    C    T        1      2        2 
   1  chr1_100029096     AKia    C    T        0      0        2 
   1  chr1_100029096     AOna    C    T        0      0        2 
   1  chr1_100029096     ASom    C    T        0      0        2 
   1  chr1_100029096     HCab    C    T        0      0        2 
   1  chr1_100029096     HPrz    C    T        0      0        2 
   1  chr1_100029096     ZBoe    C    T        0      0        2 
   1  chr1_100029096     ZGre    C    T        0      0        2 
   1  chr1_100029096     ZHar    C    T        0      0        2 
   1  chr1_100029096   Sample    C    T        1      2        2 
   1  chr1_100046118     AAsi    T    G        0      0        2 
   1  chr1_100046118     AKia    T    G        0      0        2 
   1  chr1_100046118     AOna    T    G        0      0        2 
   1  chr1_100046118     ASom    T    G        0      0        2 
   1  chr1_100046118     HCab    T    G        1      2        2 
   1  chr1_100046118     HPrz    T    G        1      2        2 
   1  chr1_100046118     ZBoe    T    G        0      0        2 
   1  chr1_100046118     ZGre    T    G        0      0        2 
   1  chr1_100046118     ZHar    T    G        0      0        2 
   1  chr1_100046118   Sample    T    G        0      0        2 
   1  chr1_100049044     AAsi    T    C        0      0        2 
   1  chr1_100049044     AKia    T    C        1      2        2 
   1  chr1_100049044     AOna    T    C      0.5      1        2 
   1  chr1_100049044     ASom    T    C        0      0        2 
   1  chr1_100049044     HCab    T    C        0      0        2 
   1  chr1_100049044     HPrz    T    C        0      0        2 
   1  chr1_100049044     ZBoe    T    C        0      0        2 
   1  chr1_100049044     ZGre    T    C        0      0        2 
   1  chr1_100049044     ZHar    T    C        0      0        2 
   1  chr1_100049044   Sample    T    C        0      0        2 
   1  chr1_100055593     AAsi    G    A        0      0        2 
   1  chr1_100055593     AKia    G    A        0      0        2 
   1  chr1_100055593     AOna    G    A        0      0        2 
   1  chr1_100055593     ASom    G    A        0      0        2 
   1  chr1_100055593     HCab    G    A      0.5      1        2 
   1  chr1_100055593     HPrz    G    A        0      0        2 
   1  chr1_100055593     ZBoe    G    A        0      0        2 
   1  chr1_100055593     ZGre    G    A        0      0        2 
   1  chr1_100055593     ZHar    G    A        0      0        2 
   1  chr1_100055593   Sample    G    A        0      0        2 
   1  chr1_100062669     AAsi    T    G        0      0        2 
   1  chr1_100062669     AKia    T    G        0      0        2 
   1  chr1_100062669     AOna    T    G        0      0        2 
   1  chr1_100062669     ASom    T    G        0      0        2 
   1  chr1_100062669     HCab    T    G      0.5      1        2 
   1  chr1_100062669     HPrz    T    G        1      2        2 
   1  chr1_100062669     ZBoe    T    G        0      0        2 
   1  chr1_100062669     ZGre    T    G        0      0        2 
   1  chr1_100062669     ZHar    T    G        0      0        2 
   1  chr1_100062669   Sample    T    G        0      0        2 
   1  chr1_100064224     AAsi    C    T        0      0        2 
   1  chr1_100064224     AKia    C    T        0      0        2 
   1  chr1_100064224     AOna    C    T        0      0        2 
   1  chr1_100064224     ASom    C    T        0      0        2 
   1  chr1_100064224     HCab    C    T        0      0        2 
   1  chr1_100064224     HPrz    C    T        0      0        2 
   1  chr1_100064224     ZBoe    C    T        0      0        2 
   1  chr1_100064224     ZGre    C    T      0.5      1        2 
   1  chr1_100064224     ZHar    C    T        0      0        2 
   1  chr1_100064224   Sample    C    T        0      0        2 
   1  chr1_100064645     AAsi    C    T        0      0        2 
   1  chr1_100064645     AKia    C    T        0      0        2 
   1  chr1_100064645     AOna    C    T        0      0        2 
   1  chr1_100064645     ASom    C    T        0      0        2 
   1  chr1_100064645     HCab    C    T        0      0        2 
   1  chr1_100064645     HPrz    C    T        0      0        2 
   1  chr1_100064645     ZBoe    C    T        0      0        2 
   1  chr1_100064645     ZGre    C    T        1      2        2 
   1  chr1_100064645     ZHar    C    T        0      0        2 
   1  chr1_100064645   Sample    C    T        0      0        2 
   1  chr1_100072772     AAsi    A    G        0      0        2 
   1  chr1_100072772     AKia    A    G        0      0        2 
   1  chr1_100072772     AOna    A    G        0      0        2 
   1  chr1_100072772     ASom    A    G        0      0        2 
   1  chr1_100072772     HCab    A    G        0      0        2 
   1  chr1_100072772     HPrz    A    G        0      0        2 
   1  chr1_100072772     ZBoe    A    G        0      0        2 
   1  chr1_100072772     ZGre    A    G        1      2        2 
   1  chr1_100072772     ZHar    A    G        0      0        2 
   1  chr1_100072772   Sample    A    G        0      0        2 
   1  chr1_100079986     AAsi    T    A        0      0        2 
   1  chr1_100079986     AKia    T    A        0      0        2 
   1  chr1_100079986     AOna    T    A        0      0        2 
   1  chr1_100079986     ASom    T    A        1      2        2 
   1  chr1_100079986     HCab    T    A        0      0        2 
   1  chr1_100079986     HPrz    T    A        0      0        2 
   1  chr1_100079986     ZBoe    T    A        0      0        2 
   1  chr1_100079986     ZGre    T    A        0      0        2 
   1  chr1_100079986     ZHar    T    A        0      0        2 
   1  chr1_100079986   Sample    T    A        0      0        2 
   1  chr1_100081462     AAsi    T    G        0      0        2 
   1  chr1_100081462     AKia    T    G        0      0        2 
   1  chr1_100081462     AOna    T    G        0      0        2 
   1  chr1_100081462     ASom    T    G        0      0        2 
   1  chr1_100081462     HCab    T    G        0      0        2 
   1  chr1_100081462     HPrz    T    G        0      0        2 
   1  chr1_100081462     ZBoe    T    G      0.5      1        2 
   1  chr1_100081462     ZGre    T    G        0      0        2 
   1  chr1_100081462     ZHar    T    G        0      0        2 
   1  chr1_100081462   Sample    T    G        0      0        2 
   1  chr1_100085621     AAsi    C    T        0      0        2 
   1  chr1_100085621     AKia    C    T        0      0        2 
   1  chr1_100085621     AOna    C    T        0      0        2 
   1  chr1_100085621     ASom    C    T        0      0        2 
   1  chr1_100085621     HCab    C    T        0      0        2 
   1  chr1_100085621     HPrz    C    T        0      0        2 
   1  chr1_100085621     ZBoe    C    T      0.5      1        2 
   1  chr1_100085621     ZGre    C    T        0      0        2 
   1  chr1_100085621     ZHar    C    T        0      0        2 
   1  chr1_100085621   Sample    C    T        0      0        2 
   1  chr1_100093118     AAsi    A    G        0      0        2 
   1  chr1_100093118     AKia    A    G        0      0        2 
   1  chr1_100093118     AOna    A    G        0      0        2 
   1  chr1_100093118     ASom    A    G        0      0        2 
   1  chr1_100093118     HCab    A    G        0      0        2 
   1  chr1_100093118     HPrz    A    G        0      0        2 
   1  chr1_100093118     ZBoe    A    G      0.5      1        2 
   1  chr1_100093118     ZGre    A    G        0      0        2 
   1  chr1_100093118     ZHar    A    G        0      0        2 
   1  chr1_100093118   Sample    A    G        0      0        2 
   1  chr1_100098108     AAsi    G    A      0.5      1        2 
   1  chr1_100098108     AKia    G    A        0      0        2 
   1  chr1_100098108     AOna    G    A        0      0        2 
   1  chr1_100098108     ASom    G    A        0      0        2 
   1  chr1_100098108     HCab    G    A        0      0        2 
   1  chr1_100098108     HPrz    G    A        0      0        2 
   1  chr1_100098108     ZBoe    G    A        0      0        2 
   1  chr1_100098108     ZGre    G    A        0      0        2 
   1  chr1_100098108     ZHar    G    A        0      0        2 
   1  chr1_100098108   Sample    G    A        0      0        2 
   1  chr1_100101419     AAsi    C    G        0      0        2 
   1  chr1_100101419     AKia    C    G        0      0        2 
   1  chr1_100101419     AOna    C    G        0      0        2 
   1  chr1_100101419     ASom    C    G        0      0        2 
   1  chr1_100101419     HCab    C    G        0      0        2 
   1  chr1_100101419     HPrz    C    G        0      0        2 
   1  chr1_100101419     ZBoe    C    G      0.5      1        2 
   1  chr1_100101419     ZGre    C    G        0      0        2 
   1  chr1_100101419     ZHar    C    G        0      0        2 
   1  chr1_100101419   Sample    C    G        0      0        2 
   1  chr1_100104141     AAsi    C    T        0      0        2 
   1  chr1_100104141     AKia    C    T        0      0        2 
   1  chr1_100104141     AOna    C    T        0      0        2 
   1  chr1_100104141     ASom    C    T        0      0        2 
   1  chr1_100104141     HCab    C    T      0.5      1        2 
   1  chr1_100104141     HPrz    C    T        0      0        2 
   1  chr1_100104141     ZBoe    C    T        0      0        2 
   1  chr1_100104141     ZGre    C    T        0      0        2 
   1  chr1_100104141     ZHar    C    T        0      0        2 
   1  chr1_100104141   Sample    C    T        0      0        2 
   1  chr1_100105362     AAsi    T    C        0      0        2 
   1  chr1_100105362     AKia    T    C        0      0        2 
   1  chr1_100105362     AOna    T    C        0      0        2 
   1  chr1_100105362     ASom    T    C        0      0        2 
   1  chr1_100105362     HCab    T    C        0      0        2 
   1  chr1_100105362     HPrz    T    C        0      0        2 
   1  chr1_100105362     ZBoe    T    C      0.5      1        2 
   1  chr1_100105362     ZGre    T    C        0      0        2 
   1  chr1_100105362     ZHar    T    C        0      0        2 
   1  chr1_100105362   Sample    T    C        0      0        2 
   1  chr1_100106477     AAsi    G    T        0      0        2 
   1  chr1_100106477     AKia    G    T        0      0        2 
   1  chr1_100106477     AOna    G    T        0      0        2 
   1  chr1_100106477     ASom    G    T        0      0        2 
   1  chr1_100106477     HCab    G    T        1      2        2 
   1  chr1_100106477     HPrz    G    T        0      0        2 
   1  chr1_100106477     ZBoe    G    T        0      0        2 
   1  chr1_100106477     ZGre    G    T        0      0        2 
   1  chr1_100106477     ZHar    G    T        0      0        2 
   1  chr1_100106477   Sample    G    T        0      0        2 
   1  chr1_100107348     AAsi    G    T        0      0        2 
   1  chr1_100107348     AKia    G    T        0      0        2 
   1  chr1_100107348     AOna    G    T        0      0        2 
   1  chr1_100107348     ASom    G    T        0      0        2 
   1  chr1_100107348     HCab    G    T        0      0        2 
   1  chr1_100107348     HPrz    G    T      0.5      1        2 
   1  chr1_100107348     ZBoe    G    T        0      0        2 
   1  chr1_100107348     ZGre    G    T        0      0        2 
   1  chr1_100107348     ZHar    G    T        0      0        2 
   1  chr1_100107348   Sample    G    T        0      0        2 
   1  chr1_100107713     AAsi    T    C        0      0        2 
   1  chr1_100107713     AKia    T    C        0      0        2 
   1  chr1_100107713     AOna    T    C        0      0        2 
   1  chr1_100107713     ASom    T    C        0      0        2 
   1  chr1_100107713     HCab    T    C        1      2        2 
   1  chr1_100107713     HPrz    T    C        1      2        2 
   1  chr1_100107713     ZBoe    T    C        0      0        2 
   1  chr1_100107713     ZGre    T    C        0      0        2 
   1  chr1_100107713     ZHar    T    C        0      0        2 
   1  chr1_100107713   Sample    T    C        0      0        2 
   1  chr1_100112266     AAsi    C    A        0      0        2 
   1  chr1_100112266     AKia    C    A        0      0        2 
   1  chr1_100112266     AOna    C    A      0.5      1        2 
   1  chr1_100112266     ASom    C    A        0      0        2 
   1  chr1_100112266     HCab    C    A        0      0        2 
   1  chr1_100112266     HPrz    C    A        0      0        2 
   1  chr1_100112266     ZBoe    C    A        0      0        2 
   1  chr1_100112266     ZGre    C    A        0      0        2 
   1  chr1_100112266     ZHar    C    A        0      0        2 
   1  chr1_100112266   Sample    C    A        0      0        2 
   1  chr1_100129664     AAsi    A    G      0.5      1        2 
   1  chr1_100129664     AKia    A    G        0      0        2 
   1  chr1_100129664     AOna    A    G        0      0        2 
   1  chr1_100129664     ASom    A    G        0      0        2 
   1  chr1_100129664     HCab    A    G        0      0        2 
   1  chr1_100129664     HPrz    A    G        0      0        2 
   1  chr1_100129664     ZBoe    A    G        0      0        2 
   1  chr1_100129664     ZGre    A    G        0      0        2 
   1  chr1_100129664     ZHar    A    G        0      0        2 
   1  chr1_100129664   Sample    A    G        0      0        2 
   1  chr1_100139147     AAsi    A    G        0      0        2 
   1  chr1_100139147     AKia    A    G        0      0        2 
   1  chr1_100139147     AOna    A    G        0      0        2 
   1  chr1_100139147     ASom    A    G        1      2        2 
   1  chr1_100139147     HCab    A    G        0      0        2 
   1  chr1_100139147     HPrz    A    G        0      0        2 
   1  chr1_100139147     ZBoe    A    G        0      0        2 
   1  chr1_100139147     ZGre    A    G        0      0        2 
   1  chr1_100139147     ZHar    A    G        0      0        2 
   1  chr1_100139147   Sample    A    G        0      0        2 
   1  chr1_100152646     AAsi    G    A      0.5      1        2 
   1  chr1_100152646     AKia    G    A        0      0        2 
   1  chr1_100152646     AOna    G    A        0      0        2 
   1  chr1_100152646     ASom    G    A        0      0        2 
   1  chr1_100152646     HCab    G    A        0      0        2 
   1  chr1_100152646     HPrz    G    A        0      0        2 
   1  chr1_100152646     ZBoe    G    A        0      0        2 
   1  chr1_100152646     ZGre    G    A        0      0        2 
   1  chr1_100152646     ZHar    G    A        0      0        2 
   1  chr1_100152646   Sample    G    A        0      0        2 
   1  chr1_100156018     AAsi    G    A        0      0        2 
   1  chr1_100156018     AKia    G    A        0      0        2 
   1  chr1_100156018     AOna    G    A        0      0        2 
   1  chr1_100156018     ASom    G    A        0      0        2 
   1  chr1_100156018     HCab    G    A        1      2        2 
   1  chr1_100156018     HPrz    G    A        1      2        2 
   1  chr1_100156018     ZBoe    G    A        0      0        2 
   1  chr1_100156018     ZGre    G    A        0      0        2 
   1  chr1_100156018     ZHar    G    A        0      0        2 
   1  chr1_100156018   Sample    G    A        0      0        2 
   1  chr1_100162006     AAsi    A    T        0      0        2 
   1  chr1_100162006     AKia    A    T        0      0        2 
   1  chr1_100162006     AOna    A    T        0      0        2 
   1  chr1_100162006     ASom    A    T        0      0        2 
   1  chr1_100162006     HCab    A    T        0      0        2 
   1  chr1_100162006     HPrz    A    T        0      0        2 
   1  chr1_100162006     ZBoe    A    T        0      0        2 
   1  chr1_100162006     ZGre    A    T        1      2        2 
   1  chr1_100162006     ZHar    A    T        0      0        2 
   1  chr1_100162006   Sample    A    T        0      0        2 
   1  chr1_100162238     AAsi    T    C        0      0        2 
   1  chr1_100162238     AKia    T    C      0.5      1        2 
   1  chr1_100162238     AOna    T    C        0      0        2 
   1  chr1_100162238     ASom    T    C        0      0        2 
   1  chr1_100162238     HCab    T    C        0      0        2 
   1  chr1_100162238     HPrz    T    C        0      0        2 
   1  chr1_100162238     ZBoe    T    C        0      0        2 
   1  chr1_100162238     ZGre    T    C        0      0        2 
   1  chr1_100162238     ZHar    T    C        0      0        2 
   1  chr1_100162238   Sample    T    C        0      0        2 
   1  chr1_100168917     AAsi    T    C        0      0        2 
   1  chr1_100168917     AKia    T    C        0      0        2 
   1  chr1_100168917     AOna    T    C      0.5      1        2 
   1  chr1_100168917     ASom    T    C        0      0        2 
   1  chr1_100168917     HCab    T    C        0      0        2 
   1  chr1_100168917     HPrz    T    C        0      0        2 
   1  chr1_100168917     ZBoe    T    C        0      0        2 
   1  chr1_100168917     ZGre    T    C        0      0        2 
   1  chr1_100168917     ZHar    T    C        0      0        2 
   1  chr1_100168917   Sample    T    C        0      0        2 
   1  chr1_100183182     AAsi    C    G        0      0        2 
   1  chr1_100183182     AKia    C    G        0      0        2 
   1  chr1_100183182     AOna    C    G        0      0        2 
   1  chr1_100183182     ASom    C    G        0      0        2 
   1  chr1_100183182     HCab    C    G      0.5      1        2 
   1  chr1_100183182     HPrz    C    G        0      0        2 
   1  chr1_100183182     ZBoe    C    G        0      0        2 
   1  chr1_100183182     ZGre    C    G        0      0        2 
   1  chr1_100183182     ZHar    C    G        0      0        2 
   1  chr1_100183182   Sample    C    G        0      0        2 
   1  chr1_100184700     AAsi    G    A        0      0        2 
   1  chr1_100184700     AKia    G    A        0      0        2 
   1  chr1_100184700     AOna    G    A        0      0        2 
   1  chr1_100184700     ASom    G    A        0      0        2 
   1  chr1_100184700     HCab    G    A      0.5      1        2 
   1  chr1_100184700     HPrz    G    A        1      2        2 
   1  chr1_100184700     ZBoe    G    A        0      0        2 
   1  chr1_100184700     ZGre    G    A        0      0        2 
   1  chr1_100184700     ZHar    G    A        0      0        2 
   1  chr1_100184700   Sample    G    A        0      0        2 
   1  chr1_100185882     AAsi    A    C        0      0        2 
   1  chr1_100185882     AKia    A    C        0      0        2 
   1  chr1_100185882     AOna    A    C        0      0        2 
   1  chr1_100185882     ASom    A    C        0      0        2 
   1  chr1_100185882     HCab    A    C      0.5      1        2 
   1  chr1_100185882     HPrz    A    C        0      0        2 
   1  chr1_100185882     ZBoe    A    C        0      0        2 
   1  chr1_100185882     ZGre    A    C        0      0        2 
   1  chr1_100185882     ZHar    A    C        0      0        2 
   1  chr1_100185882   Sample    A    C        0      0        2 
   1  chr1_100186637     AAsi    G    A        0      0        2 
   1  chr1_100186637     AKia    G    A        0      0        2 
   1  chr1_100186637     AOna    G    A        0      0        2 
   1  chr1_100186637     ASom    G    A        0      0        2 
   1  chr1_100186637     HCab    G    A        0      0        2 
   1  chr1_100186637     HPrz    G    A        0      0        2 
   1  chr1_100186637     ZBoe    G    A        0      0        2 
   1  chr1_100186637     ZGre    G    A        0      0        2 
   1  chr1_100186637     ZHar    G    A        1      2        2 
   1  chr1_100186637   Sample    G    A        0      0        2 
   1  chr1_100188640     AAsi    T    C        0      0        2 
   1  chr1_100188640     AKia    T    C        0      0        2 
   1  chr1_100188640     AOna    T    C        0      0        2 
   1  chr1_100188640     ASom    T    C        0      0        2 
   1  chr1_100188640     HCab    T    C        0      0        2 
   1  chr1_100188640     HPrz    T    C        0      0        2 
   1  chr1_100188640     ZBoe    T    C      0.5      1        2 
   1  chr1_100188640     ZGre    T    C        0      0        2 
   1  chr1_100188640     ZHar    T    C        0      0        2 
   1  chr1_100188640   Sample    T    C        0      0        2 
   1  chr1_100207311     AAsi    T    C        0      0        2 
   1  chr1_100207311     AKia    T    C        0      0        2 
   1  chr1_100207311     AOna    T    C        0      0        2 
   1  chr1_100207311     ASom    T    C        1      2        2 
   1  chr1_100207311     HCab    T    C        0      0        2 
   1  chr1_100207311     HPrz    T    C        0      0        2 
   1  chr1_100207311     ZBoe    T    C        0      0        2 
   1  chr1_100207311     ZGre    T    C        0      0        2 
   1  chr1_100207311     ZHar    T    C        0      0        2 
   1  chr1_100207311   Sample    T    C        1      2        2 
   1  chr1_100207838     AAsi    C    T        0      0        2 
   1  chr1_100207838     AKia    C    T      0.5      1        2 
   1  chr1_100207838     AOna    C    T      0.5      1        2 
   1  chr1_100207838     ASom    C    T        0      0        2 
   1  chr1_100207838     HCab    C    T        0      0        2 
   1  chr1_100207838     HPrz    C    T        0      0        2 
   1  chr1_100207838     ZBoe    C    T        0      0        2 
   1  chr1_100207838     ZGre    C    T        0      0        2 
   1  chr1_100207838     ZHar    C    T        0      0        2 
   1  chr1_100207838   Sample    C    T        0      0        2 
   1  chr1_100209706     AAsi    G    A      0.5      1        2 
   1  chr1_100209706     AKia    G    A        0      0        2 
   1  chr1_100209706     AOna    G    A        0      0        2 
   1  chr1_100209706     ASom    G    A        0      0        2 
   1  chr1_100209706     HCab    G    A        0      0        2 
   1  chr1_100209706     HPrz    G    A        0      0        2 
   1  chr1_100209706     ZBoe    G    A        0      0        2 
   1  chr1_100209706     ZGre    G    A        0      0        2 
   1  chr1_100209706     ZHar    G    A        0      0        2 
   1  chr1_100209706   Sample    G    A        0      0        2 
   1  chr1_100213160     AAsi    T    C        0      0        2 
   1  chr1_100213160     AKia    T    C        0      0        2 
   1  chr1_100213160     AOna    T    C        0      0        2 
   1  chr1_100213160     ASom    T    C        0      0        2 
   1  chr1_100213160     HCab    T    C        0      0        2 
   1  chr1_100213160     HPrz    T    C        0      0        2 
   1  chr1_100213160     ZBoe    T    C      0.5      1        2 
   1  chr1_100213160     ZGre    T    C        0      0        2 
   1  chr1_100213160     ZHar    T    C        0      0        2 
   1  chr1_100213160   Sample    T    C        0      0        2 
   1  chr1_100213539     AAsi    T    C        0      0        2 
   1  chr1_100213539     AKia    T    C        0      0        2 
   1  chr1_100213539     AOna    T    C        0      0        2 
   1  chr1_100213539     ASom    T    C        0      0        2 
   1  chr1_100213539     HCab    T    C        0      0        2 
   1  chr1_100213539     HPrz    T    C        0      0        2 
   1  chr1_100213539     ZBoe    T    C      0.5      1        2 
   1  chr1_100213539     ZGre    T    C        0      0        2 
   1  chr1_100213539     ZHar    T    C        0      0        2 
   1  chr1_100213539   Sample    T    C        0      0        2 
   1  chr1_100215163     AAsi    G    T        0      0        2 
   1  chr1_100215163     AKia    G    T        0      0        2 
   1  chr1_100215163     AOna    G    T        0      0        2 
   1  chr1_100215163     ASom    G    T        0      0        2 
   1  chr1_100215163     HCab    G    T        1      2        2 
   1  chr1_100215163     HPrz    G    T        1      2        2 
   1  chr1_100215163     ZBoe    G    T        0      0        2 
   1  chr1_100215163     ZGre    G    T        0      0        2 
   1  chr1_100215163     ZHar    G    T        0      0        2 
   1  chr1_100215163   Sample    G    T        0      0        2 
   1  chr1_100222065     AAsi    C    G        0      0        2 
   1  chr1_100222065     AKia    C    G        0      0        2 
   1  chr1_100222065     AOna    C    G        0      0        2 
   1  chr1_100222065     ASom    C    G        0      0        2 
   1  chr1_100222065     HCab    C    G        0      0        2 
   1  chr1_100222065     HPrz    C    G        0      0        2 
   1  chr1_100222065     ZBoe    C    G      0.5      1        2 
   1  chr1_100222065     ZGre    C    G        0      0        2 
   1  chr1_100222065     ZHar    C    G        0      0        2 
   1  chr1_100222065   Sample    C    G        0      0        2 
   1  chr1_100222501     AAsi    T    C        0      0        2 
   1  chr1_100222501     AKia    T    C        0      0        2 
   1  chr1_100222501     AOna    T    C        0      0        2 
   1  chr1_100222501     ASom    T    C        0      0        2 
   1  chr1_100222501     HCab    T    C        0      0        2 
   1  chr1_100222501     HPrz    T    C        0      0        2 
   1  chr1_100222501     ZBoe    T    C        0      0        2 
   1  chr1_100222501     ZGre    T    C        1      2        2 
   1  chr1_100222501     ZHar    T    C        0      0        2 
   1  chr1_100222501   Sample    T    C        0      0        2 
   1  chr1_100224731     AAsi    G    A        0      0        2 
   1  chr1_100224731     AKia    G    A        0      0        2 
   1  chr1_100224731     AOna    G    A        0      0        2 
   1  chr1_100224731     ASom    G    A        0      0        2 
   1  chr1_100224731     HCab    G    A        0      0        2 
   1  chr1_100224731     HPrz    G    A        0      0        2 
   1  chr1_100224731     ZBoe    G    A      0.5      1        2 
   1  chr1_100224731     ZGre    G    A        0      0        2 
   1  chr1_100224731     ZHar    G    A        0      0        2 
   1  chr1_100224731   Sample    G    A        0      0        2 
   1  chr1_100229063     AAsi    G    A        0      0        2 
   1  chr1_100229063     AKia    G    A        1      2        2 
   1  chr1_100229063     AOna    G    A        1      2        2 
   1  chr1_100229063     ASom    G    A        0      0        2 
   1  chr1_100229063     HCab    G    A        0      0        2 
   1  chr1_100229063     HPrz    G    A        0      0        2 
   1  chr1_100229063     ZBoe    G    A        0      0        2 
   1  chr1_100229063     ZGre    G    A        0      0        2 
   1  chr1_100229063     ZHar    G    A        0      0        2 
   1  chr1_100229063   Sample    G    A        0      0        2 
   1  chr1_100237586     AAsi    T    C      0.5      1        2 
   1  chr1_100237586     AKia    T    C        0      0        2 
   1  chr1_100237586     AOna    T    C        0      0        2 
   1  chr1_100237586     ASom    T    C        0      0        2 
   1  chr1_100237586     HCab    T    C        0      0        2 
   1  chr1_100237586     HPrz    T    C        0      0        2 
   1  chr1_100237586     ZBoe    T    C        0      0        2 
   1  chr1_100237586     ZGre    T    C        0      0        2 
   1  chr1_100237586     ZHar    T    C        0      0        2 
   1  chr1_100237586   Sample    T    C        0      0        2 
   1  chr1_100248450     AAsi    T    G        0      0        2 
   1  chr1_100248450     AKia    T    G      0.5      1        2 
   1  chr1_100248450     AOna    T    G        1      2        2 
   1  chr1_100248450     ASom    T    G        0      0        2 
   1  chr1_100248450     HCab    T    G        0      0        2 
   1  chr1_100248450     HPrz    T    G        0      0        2 
   1  chr1_100248450     ZBoe    T    G        0      0        2 
   1  chr1_100248450     ZGre    T    G        0      0        2 
   1  chr1_100248450     ZHar    T    G        0      0        2 
   1  chr1_100248450   Sample    T    G        0      0        2 
   1  chr1_100252603     AAsi    A    G      0.5      1        2 
   1  chr1_100252603     AKia    A    G        0      0        2 
   1  chr1_100252603     AOna    A    G        0      0        2 
   1  chr1_100252603     ASom    A    G        0      0        2 
   1  chr1_100252603     HCab    A    G        0      0        2 
   1  chr1_100252603     HPrz    A    G        0      0        2 
   1  chr1_100252603     ZBoe    A    G        0      0        2 
   1  chr1_100252603     ZGre    A    G        0      0        2 
   1  chr1_100252603     ZHar    A    G        0      0        2 
   1  chr1_100252603   Sample    A    G        0      0        2 
   1  chr1_100256625     AAsi    T    C        0      0        2 
   1  chr1_100256625     AKia    T    C      0.5      1        2 
   1  chr1_100256625     AOna    T    C      0.5      1        2 
   1  chr1_100256625     ASom    T    C        0      0        2 
   1  chr1_100256625     HCab    T    C        0      0        2 
   1  chr1_100256625     HPrz    T    C        0      0        2 
   1  chr1_100256625     ZBoe    T    C        0      0        2 
   1  chr1_100256625     ZGre    T    C        0      0        2 
   1  chr1_100256625     ZHar    T    C        0      0        2 
   1  chr1_100256625   Sample    T    C        0      0        2 
   1  chr1_100262549     AAsi    A    G        0      0        2 
   1  chr1_100262549     AKia    A    G        0      0        2 
   1  chr1_100262549     AOna    A    G      0.5      1        2 
   1  chr1_100262549     ASom    A    G        0      0        2 
   1  chr1_100262549     HCab    A    G        0      0        2 
   1  chr1_100262549     HPrz    A    G        0      0        2 
   1  chr1_100262549     ZBoe    A    G        0      0        2 
   1  chr1_100262549     ZGre    A    G        0      0        2 
   1  chr1_100262549     ZHar    A    G        0      0        2 
   1  chr1_100262549   Sample    A    G        0      0        2 
   1  chr1_100263563     AAsi    T    C        0      0        2 
   1  chr1_100263563     AKia    T    C        0      0        2 
   1  chr1_100263563     AOna    T    C        0      0        2 
   1  chr1_100263563     ASom    T    C        1      2        2 
   1  chr1_100263563     HCab    T    C        0      0        2 
   1  chr1_100263563     HPrz    T    C        0      0        2 
   1  chr1_100263563     ZBoe    T    C        0      0        2 
   1  chr1_100263563     ZGre    T    C        0      0        2 
   1  chr1_100263563     ZHar    T    C        0      0        2 
   1  chr1_100263563   Sample    T    C        0      0        2 
   1  chr1_100266369     AAsi    T    C        0      0        2 
   1  chr1_100266369     AKia    T    C        0      0        2 
   1  chr1_100266369     AOna    T    C        0      0        2 
   1  chr1_100266369     ASom    T    C        0      0        2 
   1  chr1_100266369     HCab    T    C        0      0        2 
   1  chr1_100266369     HPrz    T    C        0      0        2 
   1  chr1_100266369     ZBoe    T    C        0      0        2 
   1  chr1_100266369     ZGre    T    C        1      2        2 
   1  chr1_100266369     ZHar    T    C        0      0        2 
   1  chr1_100266369   Sample    T    C        0      0        2 
   1  chr1_100269559     AAsi    G    A        1      2        2 
   1  chr1_100269559     AKia    G    A        0      0        2 
   1  chr1_100269559     AOna    G    A        0      0        2 
   1  chr1_100269559     ASom    G    A        0      0        2 
   1  chr1_100269559     HCab    G    A        1      2        2 
   1  chr1_100269559     HPrz    G    A        1      2        2 
   1  chr1_100269559     ZBoe    G    A        0      0        2 
   1  chr1_100269559     ZGre    G    A        0      0        2 
   1  chr1_100269559     ZHar    G    A        0      0        2 
   1  chr1_100269559   Sample    G    A        1      2        2 
   1  chr1_100271853     AAsi    T    C      0.5      1        2 
   1  chr1_100271853     AKia    T    C        0      0        2 
   1  chr1_100271853     AOna    T    C        0      0        2 
   1  chr1_100271853     ASom    T    C        1      2        2 
   1  chr1_100271853     HCab    T    C        0      0        2 
   1  chr1_100271853     HPrz    T    C        0      0        2 
   1  chr1_100271853     ZBoe    T    C        0      0        2 
   1  chr1_100271853     ZGre    T    C        0      0        2 
   1  chr1_100271853     ZHar    T    C        0      0        2 
   1  chr1_100271853   Sample    T    C        1      2        2 
   1  chr1_100272012     AAsi    G    A        0      0        2 
   1  chr1_100272012     AKia    G    A        0      0        2 
   1  chr1_100272012     AOna    G    A        0      0        2 
   1  chr1_100272012     ASom    G    A        0      0        2 
   1  chr1_100272012     HCab    G    A        1      2        2 
   1  chr1_100272012     HPrz    G    A        1      2        2 
   1  chr1_100272012     ZBoe    G    A        0      0        2 
   1  chr1_100272012     ZGre    G    A        0      0        2 
   1  chr1_100272012     ZHar    G    A      0.5      1        2 
   1  chr1_100272012   Sample    G    A        0      0        2 
   1  chr1_100274442     AAsi    A    G        0      0        2 
   1  chr1_100274442     AKia    A    G        1      2        2 
   1  chr1_100274442     AOna    A    G        1      2        2 
   1  chr1_100274442     ASom    A    G        0      0        2 
   1  chr1_100274442     HCab    A    G        0      0        2 
   1  chr1_100274442     HPrz    A    G        0      0        2 
   1  chr1_100274442     ZBoe    A    G        0      0        2 
   1  chr1_100274442     ZGre    A    G        0      0        2 
   1  chr1_100274442     ZHar    A    G        0      0        2 
   1  chr1_100274442   Sample    A    G        0      0        2 
   1  chr1_100276277     AAsi    T    A        0      0        2 
   1  chr1_100276277     AKia    T    A      0.5      1        2 
   1  chr1_100276277     AOna    T    A      0.5      1        2 
   1  chr1_100276277     ASom    T    A        0      0        2 
   1  chr1_100276277     HCab    T    A        0      0        2 
   1  chr1_100276277     HPrz    T    A        0      0        2 
   1  chr1_100276277     ZBoe    T    A        0      0        2 
   1  chr1_100276277     ZGre    T    A        0      0        2 
   1  chr1_100276277     ZHar    T    A        0      0        2 
   1  chr1_100276277   Sample    T    A        0      0        2 
   1  chr1_100280276     AAsi    C    A        0      0        2 
   1  chr1_100280276     AKia    C    A        0      0        2 
   1  chr1_100280276     AOna    C    A        0      0        2 
   1  chr1_100280276     ASom    C    A        0      0        2 
   1  chr1_100280276     HCab    C    A        0      0        2 
   1  chr1_100280276     HPrz    C    A        0      0        2 
   1  chr1_100280276     ZBoe    C    A        0      0        2 
   1  chr1_100280276     ZGre    C    A        1      2        2 
   1  chr1_100280276     ZHar    C    A        1      2        2 
   1  chr1_100280276   Sample    C    A        0      0        2 
   1  chr1_100281449     AAsi    A    G        0      0        2 
   1  chr1_100281449     AKia    A    G        0      0        2 
   1  chr1_100281449     AOna    A    G        0      0        2 
   1  chr1_100281449     ASom    A    G        0      0        2 
   1  chr1_100281449     HCab    A    G        0      0        2 
   1  chr1_100281449     HPrz    A    G        0      0        2 
   1  chr1_100281449     ZBoe    A    G        0      0        2 
   1  chr1_100281449     ZGre    A    G        1      2        2 
   1  chr1_100281449     ZHar    A    G        0      0        2 
   1  chr1_100281449   Sample    A    G        0      0        2 
   1  chr1_100286434     AAsi    T    C        0      0        2 
   1  chr1_100286434     AKia    T    C        1      2        2 
   1  chr1_100286434     AOna    T    C        1      2        2 
   1  chr1_100286434     ASom    T    C        0      0        2 
   1  chr1_100286434     HCab    T    C        0      0        2 
   1  chr1_100286434     HPrz    T    C        0      0        2 
   1  chr1_100286434     ZBoe    T    C        0      0        2 
   1  chr1_100286434     ZGre    T    C        0      0        2 
   1  chr1_100286434     ZHar    T    C        0      0        2 
   1  chr1_100286434   Sample    T    C        0      0        2 
   1  chr1_100302872     AAsi    C    A        0      0        2 
   1  chr1_100302872     AKia    C    A        0      0        2 
   1  chr1_100302872     AOna    C    A        0      0        2 
   1  chr1_100302872     ASom    C    A        0      0        2 
   1  chr1_100302872     HCab    C    A        0      0        2 
   1  chr1_100302872     HPrz    C    A        0      0        2 
   1  chr1_100302872     ZBoe    C    A      0.5      1        2 
   1  chr1_100302872     ZGre    C    A        0      0        2 
   1  chr1_100302872     ZHar    C    A        0      0        2 
   1  chr1_100302872   Sample    C    A        0      0        2 
   1  chr1_100314050     AAsi    T    C        0      0        2 
   1  chr1_100314050     AKia    T    C        0      0        2 
   1  chr1_100314050     AOna    T    C        0      0        2 
   1  chr1_100314050     ASom    T    C        1      2        2 
   1  chr1_100314050     HCab    T    C        0      0        2 
   1  chr1_100314050     HPrz    T    C        0      0        2 
   1  chr1_100314050     ZBoe    T    C        0      0        2 
   1  chr1_100314050     ZGre    T    C        0      0        2 
   1  chr1_100314050     ZHar    T    C        0      0        2 
   1  chr1_100314050   Sample    T    C        1      2        2 
   1  chr1_100318201     AAsi    T    G        0      0        2 
   1  chr1_100318201     AKia    T    G        0      0        2 
   1  chr1_100318201     AOna    T    G      0.5      1        2 
   1  chr1_100318201     ASom    T    G        0      0        2 
   1  chr1_100318201     HCab    T    G        0      0        2 
   1  chr1_100318201     HPrz    T    G        0      0        2 
   1  chr1_100318201     ZBoe    T    G        0      0        2 
   1  chr1_100318201     ZGre    T    G        0      0        2 
   1  chr1_100318201     ZHar    T    G        0      0        2 
   1  chr1_100318201   Sample    T    G        0      0        2 
   1  chr1_100319896     AAsi    A    C        0      0        2 
   1  chr1_100319896     AKia    A    C        0      0        2 
   1  chr1_100319896     AOna    A    C        0      0        2 
   1  chr1_100319896     ASom    A    C        0      0        2 
   1  chr1_100319896     HCab    A    C        0      0        2 
   1  chr1_100319896     HPrz    A    C        0      0        2 
   1  chr1_100319896     ZBoe    A    C      0.5      1        2 
   1  chr1_100319896     ZGre    A    C        0      0        2 
   1  chr1_100319896     ZHar    A    C        0      0        2 
   1  chr1_100319896   Sample    A    C        0      0        2 
   1  chr1_100323027     AAsi    G    A        0      0        2 
   1  chr1_100323027     AKia    G    A        0      0        2 
   1  chr1_100323027     AOna    G    A        0      0        2 
   1  chr1_100323027     ASom    G    A        0      0        2 
   1  chr1_100323027     HCab    G    A        1      2        2 
   1  chr1_100323027     HPrz    G    A        1      2        2 
   1  chr1_100323027     ZBoe    G    A        0      0        2 
   1  chr1_100323027     ZGre    G    A        0      0        2 
   1  chr1_100323027     ZHar    G    A        0      0        2 
   1  chr1_100323027   Sample    G    A        0      0        2 
   1  chr1_100326059     AAsi    T    C        0      0        2 
   1  chr1_100326059     AKia    T    C        0      0        2 
   1  chr1_100326059     AOna    T    C        0      0        2 
   1  chr1_100326059     ASom    T    C        0      0        2 
   1  chr1_100326059     HCab    T    C        0      0        2 
   1  chr1_100326059     HPrz    T    C        0      0        2 
   1  chr1_100326059     ZBoe    T    C      0.5      1        2 
   1  chr1_100326059     ZGre    T    C        0      0        2 
   1  chr1_100326059     ZHar    T    C        0      0        2 
   1  chr1_100326059   Sample    T    C        0      0        2 
   1  chr1_100330044     AAsi    T    C        0      0        2 
   1  chr1_100330044     AKia    T    C        0      0        2 
   1  chr1_100330044     AOna    T    C        0      0        2 
   1  chr1_100330044     ASom    T    C        0      0        2 
   1  chr1_100330044     HCab    T    C        0      0        2 
   1  chr1_100330044     HPrz    T    C        0      0        2 
   1  chr1_100330044     ZBoe    T    C        1      2        2 
   1  chr1_100330044     ZGre    T    C        1      2        2 
   1  chr1_100330044     ZHar    T    C        1      2        2 
   1  chr1_100330044   Sample    T    C        0      0        2 
   1  chr1_100330810     AAsi    T    A        0      0        2 
   1  chr1_100330810     AKia    T    A        0      0        2 
   1  chr1_100330810     AOna    T    A        0      0        2 
   1  chr1_100330810     ASom    T    A        0      0        2 
   1  chr1_100330810     HCab    T    A        0      0        2 
   1  chr1_100330810     HPrz    T    A        1      2        2 
   1  chr1_100330810     ZBoe    T    A        0      0        2 
   1  chr1_100330810     ZGre    T    A        0      0        2 
   1  chr1_100330810     ZHar    T    A        0      0        2 
   1  chr1_100330810   Sample    T    A        0      0        2 
   1  chr1_100344379     AAsi    G    A        0      0        2 
   1  chr1_100344379     AKia    G    A        0      0        2 
   1  chr1_100344379     AOna    G    A        0      0        2 
   1  chr1_100344379     ASom    G    A        0      0        2 
   1  chr1_100344379     HCab    G    A        1      2        2 
   1  chr1_100344379     HPrz    G    A        1      2        2 
   1  chr1_100344379     ZBoe    G    A        0      0        2 
   1  chr1_100344379     ZGre    G    A        0      0        2 
   1  chr1_100344379     ZHar    G    A        0      0        2 
   1  chr1_100344379   Sample    G    A        0      0        2 
   1  chr1_100346858     AAsi    A    G        1      2        2 
   1  chr1_100346858     AKia    A    G        0      0        2 
   1  chr1_100346858     AOna    A    G        0      0        2 
   1  chr1_100346858     ASom    A    G        1      2        2 
   1  chr1_100346858     HCab    A    G        0      0        2 
   1  chr1_100346858     HPrz    A    G        0      0        2 
   1  chr1_100346858     ZBoe    A    G        0      0        2 
   1  chr1_100346858     ZGre    A    G        0      0        2 
   1  chr1_100346858     ZHar    A    G        0      0        2 
   1  chr1_100346858   Sample    A    G        1      2        2 
   1  chr1_100348642     AAsi    T    C        0      0        2 
   1  chr1_100348642     AKia    T    C        0      0        2 
   1  chr1_100348642     AOna    T    C        0      0        2 
   1  chr1_100348642     ASom    T    C        0      0        2 
   1  chr1_100348642     HCab    T    C        0      0        2 
   1  chr1_100348642     HPrz    T    C        0      0        2 
   1  chr1_100348642     ZBoe    T    C        1      2        2 
   1  chr1_100348642     ZGre    T    C        1      2        2 
   1  chr1_100348642     ZHar    T    C        1      2        2 
   1  chr1_100348642   Sample    T    C        0      0        2 
   1  chr1_100354275     AAsi    G    A        0      0        2 
   1  chr1_100354275     AKia    G    A        0      0        2 
   1  chr1_100354275     AOna    G    A        0      0        2 
   1  chr1_100354275     ASom    G    A        0      0        2 
   1  chr1_100354275     HCab    G    A        0      0        2 
   1  chr1_100354275     HPrz    G    A        0      0        2 
   1  chr1_100354275     ZBoe    G    A        0      0        2 
   1  chr1_100354275     ZGre    G    A        1      2        2 
   1  chr1_100354275     ZHar    G    A        0      0        2 
   1  chr1_100354275   Sample    G    A        0      0        2 
   1  chr1_100365497     AAsi    C    G        0      0        2 
   1  chr1_100365497     AKia    C    G        0      0        2 
   1  chr1_100365497     AOna    C    G      0.5      1        2 
   1  chr1_100365497     ASom    C    G        1      2        2 
   1  chr1_100365497     HCab    C    G        0      0        2 
   1  chr1_100365497     HPrz    C    G        0      0        2 
   1  chr1_100365497     ZBoe    C    G        0      0        2 
   1  chr1_100365497     ZGre    C    G        0      0        2 
   1  chr1_100365497     ZHar    C    G        0      0        2 
   1  chr1_100365497   Sample    C    G        0      0        2 
   1  chr1_100369215     AAsi    T    C        0      0        2 
   1  chr1_100369215     AKia    T    C        0      0        2 
   1  chr1_100369215     AOna    T    C        0      0        2 
   1  chr1_100369215     ASom    T    C        0      0        2 
   1  chr1_100369215     HCab    T    C        0      0        2 
   1  chr1_100369215     HPrz    T    C        0      0        2 
   1  chr1_100369215     ZBoe    T    C        0      0        2 
   1  chr1_100369215     ZGre    T    C        1      2        2 
   1  chr1_100369215     ZHar    T    C        0      0        2 
   1  chr1_100369215   Sample    T    C        0      0        2 
   1  chr1_100372203     AAsi    T    C        0      0        2 
   1  chr1_100372203     AKia    T    C        0      0        2 
   1  chr1_100372203     AOna    T    C        0      0        2 
   1  chr1_100372203     ASom    T    C        0      0        2 
   1  chr1_100372203     HCab    T    C        0      0        2 
   1  chr1_100372203     HPrz    T    C        0      0        2 
   1  chr1_100372203     ZBoe    T    C        0      0        2 
   1  chr1_100372203     ZGre    T    C        0      0        2 
   1  chr1_100372203     ZHar    T    C        1      2        2 
   1  chr1_100372203   Sample    T    C        0      0        2 
   1  chr1_100376320     AAsi    A    C        0      0        2 
   1  chr1_100376320     AKia    A    C        0      0        2 
   1  chr1_100376320     AOna    A    C        0      0        2 
   1  chr1_100376320     ASom    A    C        0      0        2 
   1  chr1_100376320     HCab    A    C      0.5      1        2 
   1  chr1_100376320     HPrz    A    C        0      0        2 
   1  chr1_100376320     ZBoe    A    C        0      0        2 
   1  chr1_100376320     ZGre    A    C        0      0        2 
   1  chr1_100376320     ZHar    A    C        0      0        2 
   1  chr1_100376320   Sample    A    C        0      0        2 
   1  chr1_100385239     AAsi    C    T        0      0        2 
   1  chr1_100385239     AKia    C    T        0      0        2 
   1  chr1_100385239     AOna    C    T      0.5      1        2 
   1  chr1_100385239     ASom    C    T        0      0        2 
   1  chr1_100385239     HCab    C    T        0      0        2 
   1  chr1_100385239     HPrz    C    T        0      0        2 
   1  chr1_100385239     ZBoe    C    T        0      0        2 
   1  chr1_100385239     ZGre    C    T        0      0        2 
   1  chr1_100385239     ZHar    C    T        0      0        2 
   1  chr1_100385239   Sample    C    T        0      0        2 
   1  chr1_100390314     AAsi    G    A      0.5      1        2 
   1  chr1_100390314     AKia    G    A        0      0        2 
   1  chr1_100390314     AOna    G    A        0      0        2 
   1  chr1_100390314     ASom    G    A        0      0        2 
   1  chr1_100390314     HCab    G    A        0      0        2 
   1  chr1_100390314     HPrz    G    A        0      0        2 
   1  chr1_100390314     ZBoe    G    A        0      0        2 
   1  chr1_100390314     ZGre    G    A        0      0        2 
   1  chr1_100390314     ZHar    G    A        0      0        2 
   1  chr1_100390314   Sample    G    A        0      0        2 
   1  chr1_100390564     AAsi    T    C        0      0        2 
   1  chr1_100390564     AKia    T    C        1      2        2 
   1  chr1_100390564     AOna    T    C        1      2        2 
   1  chr1_100390564     ASom    T    C        0      0        2 
   1  chr1_100390564     HCab    T    C        1      2        2 
   1  chr1_100390564     HPrz    T    C        1      2        2 
   1  chr1_100390564     ZBoe    T    C        0      0        2 
   1  chr1_100390564     ZGre    T    C        0      0        2 
   1  chr1_100390564     ZHar    T    C        0      0        2 
   1  chr1_100390564   Sample    T    C        0      0        2 
   1  chr1_100392768     AAsi    C    G      0.5      1        2 
   1  chr1_100392768     AKia    C    G        0      0        2 
   1  chr1_100392768     AOna    C    G        0      0        2 
   1  chr1_100392768     ASom    C    G        1      2        2 
   1  chr1_100392768     HCab    C    G        0      0        2 
   1  chr1_100392768     HPrz    C    G        0      0        2 
   1  chr1_100392768     ZBoe    C    G        0      0        2 
   1  chr1_100392768     ZGre    C    G        0      0        2 
   1  chr1_100392768     ZHar    C    G        0      0        2 
   1  chr1_100392768   Sample    C    G        0      0        2 
   1  chr1_100405327     AAsi    C    T        0      0        2 
   1  chr1_100405327     AKia    C    T        0      0        2 
   1  chr1_100405327     AOna    C    T        0      0        2 
   1  chr1_100405327     ASom    C    T        0      0        2 
   1  chr1_100405327     HCab    C    T        0      0        2 
   1  chr1_100405327     HPrz    C    T        0      0        2 
   1  chr1_100405327     ZBoe    C    T        0      0        2 
   1  chr1_100405327     ZGre    C    T        1      2        2 
   1  chr1_100405327     ZHar    C    T        0      0        2 
   1  chr1_100405327   Sample    C    T        0      0        2 
   1  chr1_100408448     AAsi    A    G        0      0        2 
   1  chr1_100408448     AKia    A    G        0      0        2 
   1  chr1_100408448     AOna    A    G        0      0        2 
   1  chr1_100408448     ASom    A    G        0      0        2 
   1  chr1_100408448     HCab    A    G        0      0        2 
   1  chr1_100408448     HPrz    A    G      0.5      1        2 
   1  chr1_100408448     ZBoe    A    G        0      0        2 
   1  chr1_100408448     ZGre    A    G        0      0        2 
   1  chr1_100408448     ZHar    A    G        0      0        2 
   1  chr1_100408448   Sample    A    G        0      0        2 
   1  chr1_100411409     AAsi    T    A        0      0        2 
   1  chr1_100411409     AKia    T    A        0      0        2 
   1  chr1_100411409     AOna    T    A        0      0        2 
   1  chr1_100411409     ASom    T    A        0      0        2 
   1  chr1_100411409     HCab    T    A        0      0        2 
   1  chr1_100411409     HPrz    T    A        0      0        2 
   1  chr1_100411409     ZBoe    T    A      0.5      1        2 
   1  chr1_100411409     ZGre    T    A        0      0        2 
   1  chr1_100411409     ZHar    T    A        0      0        2 
   1  chr1_100411409   Sample    T    A        0      0        2 
   1  chr1_100417803     AAsi    A    C        0      0        2 
   1  chr1_100417803     AKia    A    C        0      0        2 
   1  chr1_100417803     AOna    A    C        0      0        2 
   1  chr1_100417803     ASom    A    C        0      0        2 
   1  chr1_100417803     HCab    A    C        1      2        2 
   1  chr1_100417803     HPrz    A    C        1      2        2 
   1  chr1_100417803     ZBoe    A    C        0      0        2 
   1  chr1_100417803     ZGre    A    C        0      0        2 
   1  chr1_100417803     ZHar    A    C        0      0        2 
   1  chr1_100417803   Sample    A    C        0      0        2 
   1  chr1_100419590     AAsi    T    G        0      0        2 
   1  chr1_100419590     AKia    T    G        1      2        2 
   1  chr1_100419590     AOna    T    G        0      0        2 
   1  chr1_100419590     ASom    T    G        0      0        2 
   1  chr1_100419590     HCab    T    G        0      0        2 
   1  chr1_100419590     HPrz    T    G        0      0        2 
   1  chr1_100419590     ZBoe    T    G        0      0        2 
   1  chr1_100419590     ZGre    T    G        0      0        2 
   1  chr1_100419590     ZHar    T    G        0      0        2 
   1  chr1_100419590   Sample    T    G        0      0        2 
   1  chr1_100424708     AAsi    C    T        0      0        2 
   1  chr1_100424708     AKia    C    T        1      2        2 
   1  chr1_100424708     AOna    C    T      0.5      1        2 
   1  chr1_100424708     ASom    C    T        0      0        2 
   1  chr1_100424708     HCab    C    T        0      0        2 
   1  chr1_100424708     HPrz    C    T        0      0        2 
   1  chr1_100424708     ZBoe    C    T        0      0        2 
   1  chr1_100424708     ZGre    C    T        0      0        2 
   1  chr1_100424708     ZHar    C    T        0      0        2 
   1  chr1_100424708   Sample    C    T        0      0        2 
   1  chr1_100427828     AAsi    C    T        1      2        2 
   1  chr1_100427828     AKia    C    T        1      2        2 
   1  chr1_100427828     AOna    C    T        1      2        2 
   1  chr1_100427828     ASom    C    T        1      2        2 
   1  chr1_100427828     HCab    C    T        0      0        2 
   1  chr1_100427828     HPrz    C    T        0      0        2 
   1  chr1_100427828     ZBoe    C    T        0      0        2 
   1  chr1_100427828     ZGre    C    T        0      0        2 
   1  chr1_100427828     ZHar    C    T        0      0        2 
   1  chr1_100427828   Sample    C    T        1      2        2 
   1  chr1_100438154     AAsi    A    G        0      0        2 
   1  chr1_100438154     AKia    A    G        0      0        2 
   1  chr1_100438154     AOna    A    G        0      0        2 
   1  chr1_100438154     ASom    A    G        0      0        2 
   1  chr1_100438154     HCab    A    G        1      2        2 
   1  chr1_100438154     HPrz    A    G        1      2        2 
   1  chr1_100438154     ZBoe    A    G        0      0        2 
   1  chr1_100438154     ZGre    A    G        0      0        2 
   1  chr1_100438154     ZHar    A    G        0      0        2 
   1  chr1_100438154   Sample    A    G        0      0        2 
   1  chr1_100462294     AAsi    C    G        0      0        2 
   1  chr1_100462294     AKia    C    G        0      0        2 
   1  chr1_100462294     AOna    C    G        0      0        2 
   1  chr1_100462294     ASom    C    G        0      0        2 
   1  chr1_100462294     HCab    C    G        0      0        2 
   1  chr1_100462294     HPrz    C    G        0      0        2 
   1  chr1_100462294     ZBoe    C    G        0      0        2 
   1  chr1_100462294     ZGre    C    G        0      0        2 
   1  chr1_100462294     ZHar    C    G        1      2        2 
   1  chr1_100462294   Sample    C    G        0      0        2 
   1  chr1_100463784     AAsi    A    G        0      0        2 
   1  chr1_100463784     AKia    A    G        0      0        2 
   1  chr1_100463784     AOna    A    G        0      0        2 
   1  chr1_100463784     ASom    A    G        0      0        2 
   1  chr1_100463784     HCab    A    G        1      2        2 
   1  chr1_100463784     HPrz    A    G        1      2        2 
   1  chr1_100463784     ZBoe    A    G        0      0        2 
   1  chr1_100463784     ZGre    A    G        0      0        2 
   1  chr1_100463784     ZHar    A    G        0      0        2 
   1  chr1_100463784   Sample    A    G        0      0        2 
   1  chr1_100463825     AAsi    A    G        0      0        2 
   1  chr1_100463825     AKia    A    G        0      0        2 
   1  chr1_100463825     AOna    A    G        0      0        2 
   1  chr1_100463825     ASom    A    G        0      0        2 
   1  chr1_100463825     HCab    A    G        0      0        2 
   1  chr1_100463825     HPrz    A    G        0      0        2 
   1  chr1_100463825     ZBoe    A    G        0      0        2 
   1  chr1_100463825     ZGre    A    G        0      0        2 
   1  chr1_100463825     ZHar    A    G        1      2        2 
   1  chr1_100463825   Sample    A    G        0      0        2 
   1  chr1_100469209     AAsi    T    C        0      0        2 
   1  chr1_100469209     AKia    T    C        0      0        2 
   1  chr1_100469209     AOna    T    C        0      0        2 
   1  chr1_100469209     ASom    T    C        0      0        2 
   1  chr1_100469209     HCab    T    C        0      0        2 
   1  chr1_100469209     HPrz    T    C        0      0        2 
   1  chr1_100469209     ZBoe    T    C        0      0        2 
   1  chr1_100469209     ZGre    T    C        1      2        2 
   1  chr1_100469209     ZHar    T    C        0      0        2 
   1  chr1_100469209   Sample    T    C        0      0        2 
   1  chr1_100472550     AAsi    A    T        0      0        2 
   1  chr1_100472550     AKia    A    T        0      0        2 
   1  chr1_100472550     AOna    A    T        0      0        2 
   1  chr1_100472550     ASom    A    T        0      0        2 
   1  chr1_100472550     HCab    A    T        0      0        2 
   1  chr1_100472550     HPrz    A    T        0      0        2 
   1  chr1_100472550     ZBoe    A    T      0.5      1        2 
   1  chr1_100472550     ZGre    A    T        0      0        2 
   1  chr1_100472550     ZHar    A    T        0      0        2 
   1  chr1_100472550   Sample    A    T        0      0        2 
   1  chr1_100482647     AAsi    T    C        0      0        2 
   1  chr1_100482647     AKia    T    C        0      0        2 
   1  chr1_100482647     AOna    T    C        0      0        2 
   1  chr1_100482647     ASom    T    C        0      0        2 
   1  chr1_100482647     HCab    T    C        0      0        2 
   1  chr1_100482647     HPrz    T    C        0      0        2 
   1  chr1_100482647     ZBoe    T    C      0.5      1        2 
   1  chr1_100482647     ZGre    T    C        1      2        2 
   1  chr1_100482647     ZHar    T    C        1      2        2 
   1  chr1_100482647   Sample    T    C        0      0        2 
   1  chr1_100488117     AAsi    G    C        0      0        2 
   1  chr1_100488117     AKia    G    C        0      0        2 
   1  chr1_100488117     AOna    G    C        0      0        2 
   1  chr1_100488117     ASom    G    C        0      0        2 
   1  chr1_100488117     HCab    G    C        0      0        2 
   1  chr1_100488117     HPrz    G    C        0      0        2 
   1  chr1_100488117     ZBoe    G    C        0      0        2 
   1  chr1_100488117     ZGre    G    C        0      0        2 
   1  chr1_100488117     ZHar    G    C        1      2        2 
   1  chr1_100488117   Sample    G    C        0      0        2 
   1  chr1_100495728     AAsi    T    C        0      0        2 
   1  chr1_100495728     AKia    T    C        0      0        2 
   1  chr1_100495728     AOna    T    C        0      0        2 
   1  chr1_100495728     ASom    T    C        0      0        2 
   1  chr1_100495728     HCab    T    C        1      2        2 
   1  chr1_100495728     HPrz    T    C        1      2        2 
   1  chr1_100495728     ZBoe    T    C        0      0        2 
   1  chr1_100495728     ZGre    T    C        0      0        2 
   1  chr1_100495728     ZHar    T    C        0      0        2 
   1  chr1_100495728   Sample    T    C        0      0        2 
   1  chr1_100498916     AAsi    A    G        0      0        2 
   1  chr1_100498916     AKia    A    G        0      0        2 
   1  chr1_100498916     AOna    A    G        0      0        2 
   1  chr1_100498916     ASom    A    G        0      0        2 
   1  chr1_100498916     HCab    A    G        0      0        2 
   1  chr1_100498916     HPrz    A    G        0      0        2 
   1  chr1_100498916     ZBoe    A    G        1      2        2 
   1  chr1_100498916     ZGre    A    G        0      0        2 
   1  chr1_100498916     ZHar    A    G      0.5      1        2 
   1  chr1_100498916   Sample    A    G        0      0        2 
   1  chr1_100509484     AAsi    T    C        0      0        2 
   1  chr1_100509484     AKia    T    C        0      0        2 
   1  chr1_100509484     AOna    T    C        0      0        2 
   1  chr1_100509484     ASom    T    C        0      0        2 
   1  chr1_100509484     HCab    T    C      0.5      1        2 
   1  chr1_100509484     HPrz    T    C        0      0        2 
   1  chr1_100509484     ZBoe    T    C        0      0        2 
   1  chr1_100509484     ZGre    T    C        0      0        2 
   1  chr1_100509484     ZHar    T    C        0      0        2 
   1  chr1_100509484   Sample    T    C        0      0        2 
   1  chr1_100511737     AAsi    T    A        0      0        2 
   1  chr1_100511737     AKia    T    A        1      2        2 
   1  chr1_100511737     AOna    T    A      0.5      1        2 
   1  chr1_100511737     ASom    T    A        0      0        2 
   1  chr1_100511737     HCab    T    A        0      0        2 
   1  chr1_100511737     HPrz    T    A        0      0        2 
   1  chr1_100511737     ZBoe    T    A        0      0        2 
   1  chr1_100511737     ZGre    T    A        0      0        2 
   1  chr1_100511737     ZHar    T    A        0      0        2 
   1  chr1_100511737   Sample    T    A        0      0        2 
   1  chr1_100516271     AAsi    G    A        0      0        2 
   1  chr1_100516271     AKia    G    A        0      0        2 
   1  chr1_100516271     AOna    G    A        0      0        2 
   1  chr1_100516271     ASom    G    A        0      0        2 
   1  chr1_100516271     HCab    G    A        1      2        2 
   1  chr1_100516271     HPrz    G    A        1      2        2 
   1  chr1_100516271     ZBoe    G    A        0      0        2 
   1  chr1_100516271     ZGre    G    A        0      0        2 
   1  chr1_100516271     ZHar    G    A        0      0        2 
   1  chr1_100516271   Sample    G    A        0      0        2 
   1  chr1_100539120     AAsi    T    C        0      0        2 
   1  chr1_100539120     AKia    T    C        0      0        2 
   1  chr1_100539120     AOna    T    C        0      0        2 
   1  chr1_100539120     ASom    T    C        0      0        2 
   1  chr1_100539120     HCab    T    C        0      0        2 
   1  chr1_100539120     HPrz    T    C        0      0        2 
   1  chr1_100539120     ZBoe    T    C        0      0        2 
   1  chr1_100539120     ZGre    T    C        0      0        2 
   1  chr1_100539120     ZHar    T    C        1      2        2 
   1  chr1_100539120   Sample    T    C        0      0        2 
   1  chr1_100541322     AAsi    T    C        1      2        2 
   1  chr1_100541322     AKia    T    C        0      0        2 
   1  chr1_100541322     AOna    T    C        0      0        2 
   1  chr1_100541322     ASom    T    C        1      2        2 
   1  chr1_100541322     HCab    T    C        0      0        2 
   1  chr1_100541322     HPrz    T    C        0      0        2 
   1  chr1_100541322     ZBoe    T    C        0      0        2 
   1  chr1_100541322     ZGre    T    C        0      0        2 
   1  chr1_100541322     ZHar    T    C        0      0        2 
   1  chr1_100541322   Sample    T    C        1      2        2 
   1  chr1_100545545     AAsi    C    T        0      0        2 
   1  chr1_100545545     AKia    C    T        1      2        2 
   1  chr1_100545545     AOna    C    T        1      2        2 
   1  chr1_100545545     ASom    C    T        0      0        2 
   1  chr1_100545545     HCab    C    T        0      0        2 
   1  chr1_100545545     HPrz    C    T        0      0        2 
   1  chr1_100545545     ZBoe    C    T        0      0        2 
   1  chr1_100545545     ZGre    C    T        0      0        2 
   1  chr1_100545545     ZHar    C    T        0      0        2 
   1  chr1_100545545   Sample    C    T        0      0        2 
   1  chr1_100549955     AAsi    C    T        0      0        2 
   1  chr1_100549955     AKia    C    T        0      0        2 
   1  chr1_100549955     AOna    C    T        0      0        2 
   1  chr1_100549955     ASom    C    T        0      0        2 
   1  chr1_100549955     HCab    C    T      0.5      1        2 
   1  chr1_100549955     HPrz    C    T        0      0        2 
   1  chr1_100549955     ZBoe    C    T        0      0        2 
   1  chr1_100549955     ZGre    C    T        0      0        2 
   1  chr1_100549955     ZHar    C    T        0      0        2 
   1  chr1_100549955   Sample    C    T        0      0        2 
   1  chr1_100553585     AAsi    T    G        0      0        2 
   1  chr1_100553585     AKia    T    G      0.5      1        2 
   1  chr1_100553585     AOna    T    G        0      0        2 
   1  chr1_100553585     ASom    T    G        0      0        2 
   1  chr1_100553585     HCab    T    G        0      0        2 
   1  chr1_100553585     HPrz    T    G        0      0        2 
   1  chr1_100553585     ZBoe    T    G        0      0        2 
   1  chr1_100553585     ZGre    T    G        0      0        2 
   1  chr1_100553585     ZHar    T    G        0      0        2 
   1  chr1_100553585   Sample    T    G        0      0        2 
   1  chr1_100557789     AAsi    T    C        0      0        2 
   1  chr1_100557789     AKia    T    C        0      0        2 
   1  chr1_100557789     AOna    T    C        0      0        2 
   1  chr1_100557789     ASom    T    C        0      0        2 
   1  chr1_100557789     HCab    T    C        0      0        2 
   1  chr1_100557789     HPrz    T    C      0.5      1        2 
   1  chr1_100557789     ZBoe    T    C        0      0        2 
   1  chr1_100557789     ZGre    T    C        0      0        2 
   1  chr1_100557789     ZHar    T    C        0      0        2 
   1  chr1_100557789   Sample    T    C        0      0        2 
   1  chr1_100558285     AAsi    T    C        0      0        2 
   1  chr1_100558285     AKia    T    C      0.5      1        2 
   1  chr1_100558285     AOna    T    C      0.5      1        2 
   1  chr1_100558285     ASom    T    C        0      0        2 
   1  chr1_100558285     HCab    T    C        0      0        2 
   1  chr1_100558285     HPrz    T    C        0      0        2 
   1  chr1_100558285     ZBoe    T    C        0      0        2 
   1  chr1_100558285     ZGre    T    C        0      0        2 
   1  chr1_100558285     ZHar    T    C        0      0        2 
   1  chr1_100558285   Sample    T    C        0      0        2 
   1  chr1_100566757     AAsi    T    C        0      0        2 
   1  chr1_100566757     AKia    T    C        0      0        2 
   1  chr1_100566757     AOna    T    C        0      0        2 
   1  chr1_100566757     ASom    T    C        0      0        2 
   1  chr1_100566757     HCab    T    C        1      2        2 
   1  chr1_100566757     HPrz    T    C        1      2        2 
   1  chr1_100566757     ZBoe    T    C        0      0        2 
   1  chr1_100566757     ZGre    T    C        0      0        2 
   1  chr1_100566757     ZHar    T    C        0      0        2 
   1  chr1_100566757   Sample    T    C        0      0        2 
   1  chr1_100582689     AAsi    C    G        0      0        2 
   1  chr1_100582689     AKia    C    G        0      0        2 
   1  chr1_100582689     AOna    C    G        0      0        2 
   1  chr1_100582689     ASom    C    G        0      0        2 
   1  chr1_100582689     HCab    C    G        1      2        2 
   1  chr1_100582689     HPrz    C    G        1      2        2 
   1  chr1_100582689     ZBoe    C    G        0      0        2 
   1  chr1_100582689     ZGre    C    G        0      0        2 
   1  chr1_100582689     ZHar    C    G        0      0        2 
   1  chr1_100582689   Sample    C    G        0      0        2 
   1  chr1_100586315     AAsi    C    T        0      0        2 
   1  chr1_100586315     AKia    C    T        1      2        2 
   1  chr1_100586315     AOna    C    T        1      2        2 
   1  chr1_100586315     ASom    C    T        0      0        2 
   1  chr1_100586315     HCab    C    T        0      0        2 
   1  chr1_100586315     HPrz    C    T        0      0        2 
   1  chr1_100586315     ZBoe    C    T        0      0        2 
   1  chr1_100586315     ZGre    C    T        0      0        2 
   1  chr1_100586315     ZHar    C    T        0      0        2 
   1  chr1_100586315   Sample    C    T        0      0        2 
   1  chr1_100589918     AAsi    C    T        0      0        2 
   1  chr1_100589918     AKia    C    T        1      2        2 
   1  chr1_100589918     AOna    C    T      0.5      1        2 
   1  chr1_100589918     ASom    C    T        0      0        2 
   1  chr1_100589918     HCab    C    T        0      0        2 
   1  chr1_100589918     HPrz    C    T        0      0        2 
   1  chr1_100589918     ZBoe    C    T        0      0        2 
   1  chr1_100589918     ZGre    C    T        0      0        2 
   1  chr1_100589918     ZHar    C    T        0      0        2 
   1  chr1_100589918   Sample    C    T        0      0        2 
   1  chr1_100594879     AAsi    C    G        0      0        2 
   1  chr1_100594879     AKia    C    G        0      0        2 
   1  chr1_100594879     AOna    C    G        0      0        2 
   1  chr1_100594879     ASom    C    G        0      0        2 
   1  chr1_100594879     HCab    C    G      0.5      1        2 
   1  chr1_100594879     HPrz    C    G      0.5      1        2 
   1  chr1_100594879     ZBoe    C    G        0      0        2 
   1  chr1_100594879     ZGre    C    G        0      0        2 
   1  chr1_100594879     ZHar    C    G        0      0        2 
   1  chr1_100594879   Sample    C    G        0      0        2 
   1  chr1_100596810     AAsi    G    A        0      0        2 
   1  chr1_100596810     AKia    G    A        0      0        2 
   1  chr1_100596810     AOna    G    A        0      0        2 
   1  chr1_100596810     ASom    G    A        0      0        2 
   1  chr1_100596810     HCab    G    A        0      0        2 
   1  chr1_100596810     HPrz    G    A        0      0        2 
   1  chr1_100596810     ZBoe    G    A        0      0        2 
   1  chr1_100596810     ZGre    G    A        1      2        2 
   1  chr1_100596810     ZHar    G    A        0      0        2 
   1  chr1_100596810   Sample    G    A        0      0        2 
   1  chr1_100604565     AAsi    G    A        0      0        2 
   1  chr1_100604565     AKia    G    A        0      0        2 
   1  chr1_100604565     AOna    G    A        0      0        2 
   1  chr1_100604565     ASom    G    A        0      0        2 
   1  chr1_100604565     HCab    G    A        0      0        2 
   1  chr1_100604565     HPrz    G    A        0      0        2 
   1  chr1_100604565     ZBoe    G    A        0      0        2 
   1  chr1_100604565     ZGre    G    A        0      0        2 
   1  chr1_100604565     ZHar    G    A        1      2        2 
   1  chr1_100604565   Sample    G    A        0      0        2 
   1  chr1_100620349     AAsi    T    C        0      0        2 
   1  chr1_100620349     AKia    T    C        0      0        2 
   1  chr1_100620349     AOna    T    C      0.5      1        2 
   1  chr1_100620349     ASom    T    C        0      0        2 
   1  chr1_100620349     HCab    T    C        0      0        2 
   1  chr1_100620349     HPrz    T    C        0      0        2 
   1  chr1_100620349     ZBoe    T    C        0      0        2 
   1  chr1_100620349     ZGre    T    C        0      0        2 
   1  chr1_100620349     ZHar    T    C        0      0        2 
   1  chr1_100620349   Sample    T    C        0      0        2 
   1  chr1_100621340     AAsi    T    C        0      0        2 
   1  chr1_100621340     AKia    T    C        0      0        2 
   1  chr1_100621340     AOna    T    C      0.5      1        2 
   1  chr1_100621340     ASom    T    C        0      0        2 
   1  chr1_100621340     HCab    T    C        0      0        2 
   1  chr1_100621340     HPrz    T    C        0      0        2 
   1  chr1_100621340     ZBoe    T    C        0      0        2 
   1  chr1_100621340     ZGre    T    C        0      0        2 
   1  chr1_100621340     ZHar    T    C        0      0        2 
   1  chr1_100621340   Sample    T    C        0      0        2 
   1  chr1_100625625     AAsi    A    G        0      0        2 
   1  chr1_100625625     AKia    A    G        0      0        2 
   1  chr1_100625625     AOna    A    G      0.5      1        2 
   1  chr1_100625625     ASom    A    G        0      0        2 
   1  chr1_100625625     HCab    A    G        0      0        2 
   1  chr1_100625625     HPrz    A    G        0      0        2 
   1  chr1_100625625     ZBoe    A    G        0      0        2 
   1  chr1_100625625     ZGre    A    G        0      0        2 
   1  chr1_100625625     ZHar    A    G        0      0        2 
   1  chr1_100625625   Sample    A    G        0      0        2 
   1  chr1_100626427     AAsi    A    C      0.5      1        2 
   1  chr1_100626427     AKia    A    C        0      0        2 
   1  chr1_100626427     AOna    A    C        0      0        2 
   1  chr1_100626427     ASom    A    C        0      0        2 
   1  chr1_100626427     HCab    A    C        0      0        2 
   1  chr1_100626427     HPrz    A    C        0      0        2 
   1  chr1_100626427     ZBoe    A    C        0      0        2 
   1  chr1_100626427     ZGre    A    C        0      0        2 
   1  chr1_100626427     ZHar    A    C        0      0        2 
   1  chr1_100626427   Sample    A    C        0      0        2 
   1  chr1_100628964     AAsi    T    A        0      0        2 
   1  chr1_100628964     AKia    T    A        0      0        2 
   1  chr1_100628964     AOna    T    A        0      0        2 
   1  chr1_100628964     ASom    T    A        0      0        2 
   1  chr1_100628964     HCab    T    A        1      2        2 
   1  chr1_100628964     HPrz    T    A        1      2        2 
   1  chr1_100628964     ZBoe    T    A        0      0        2 
   1  chr1_100628964     ZGre    T    A        0      0        2 
   1  chr1_100628964     ZHar    T    A        0      0        2 
   1  chr1_100628964   Sample    T    A        0      0        2 
   1  chr1_100632920     AAsi    A    C        0      0        2 
   1  chr1_100632920     AKia    A    C        0      0        2 
   1  chr1_100632920     AOna    A    C        0      0        2 
   1  chr1_100632920     ASom    A    C        0      0        2 
   1  chr1_100632920     HCab    A    C        1      2        2 
   1  chr1_100632920     HPrz    A    C        1      2        2 
   1  chr1_100632920     ZBoe    A    C        0      0        2 
   1  chr1_100632920     ZGre    A    C        0      0        2 
   1  chr1_100632920     ZHar    A    C        0      0        2 
   1  chr1_100632920   Sample    A    C        0      0        2 
   1  chr1_100640085     AAsi    G    C        0      0        2 
   1  chr1_100640085     AKia    G    C        0      0        2 
   1  chr1_100640085     AOna    G    C      0.5      1        2 
   1  chr1_100640085     ASom    G    C        0      0        2 
   1  chr1_100640085     HCab    G    C        0      0        2 
   1  chr1_100640085     HPrz    G    C        0      0        2 
   1  chr1_100640085     ZBoe    G    C        0      0        2 
   1  chr1_100640085     ZGre    G    C        0      0        2 
   1  chr1_100640085     ZHar    G    C        0      0        2 
   1  chr1_100640085   Sample    G    C        0      0        2 
   1  chr1_100641058     AAsi    C    T        0      0        2 
   1  chr1_100641058     AKia    C    T        0      0        2 
   1  chr1_100641058     AOna    C    T        0      0        2 
   1  chr1_100641058     ASom    C    T        0      0        2 
   1  chr1_100641058     HCab    C    T        0      0        2 
   1  chr1_100641058     HPrz    C    T        0      0        2 
   1  chr1_100641058     ZBoe    C    T      0.5      1        2 
   1  chr1_100641058     ZGre    C    T        0      0        2 
   1  chr1_100641058     ZHar    C    T        0      0        2 
   1  chr1_100641058   Sample    C    T        0      0        2 
   1  chr1_100647387     AAsi    A    G        0      0        2 
   1  chr1_100647387     AKia    A    G        0      0        2 
   1  chr1_100647387     AOna    A    G        0      0        2 
   1  chr1_100647387     ASom    A    G        0      0        2 
   1  chr1_100647387     HCab    A    G        0      0        2 
   1  chr1_100647387     HPrz    A    G        0      0        2 
   1  chr1_100647387     ZBoe    A    G      0.5      1        2 
   1  chr1_100647387     ZGre    A    G        0      0        2 
   1  chr1_100647387     ZHar    A    G        0      0        2 
   1  chr1_100647387   Sample    A    G        0      0        2 
   1  chr1_100647582     AAsi    G    A        0      0        2 
   1  chr1_100647582     AKia    G    A        0      0        2 
   1  chr1_100647582     AOna    G    A        0      0        2 
   1  chr1_100647582     ASom    G    A        0      0        2 
   1  chr1_100647582     HCab    G    A        0      0        2 
   1  chr1_100647582     HPrz    G    A        0      0        2 
   1  chr1_100647582     ZBoe    G    A      0.5      1        2 
   1  chr1_100647582     ZGre    G    A        0      0        2 
   1  chr1_100647582     ZHar    G    A        0      0        2 
   1  chr1_100647582   Sample    G    A        0      0        2 
   1  chr1_100657900     AAsi    C    T        0      0        2 
   1  chr1_100657900     AKia    C    T        0      0        2 
   1  chr1_100657900     AOna    C    T        0      0        2 
   1  chr1_100657900     ASom    C    T        0      0        2 
   1  chr1_100657900     HCab    C    T        1      2        2 
   1  chr1_100657900     HPrz    C    T        1      2        2 
   1  chr1_100657900     ZBoe    C    T        0      0        2 
   1  chr1_100657900     ZGre    C    T        0      0        2 
   1  chr1_100657900     ZHar    C    T        0      0        2 
   1  chr1_100657900   Sample    C    T        0      0        2 
   1  chr1_100658400     AAsi    T    C        1      2        2 
   1  chr1_100658400     AKia    T    C        0      0        2 
   1  chr1_100658400     AOna    T    C        0      0        2 
   1  chr1_100658400     ASom    T    C        0      0        2 
   1  chr1_100658400     HCab    T    C        0      0        2 
   1  chr1_100658400     HPrz    T    C        0      0        2 
   1  chr1_100658400     ZBoe    T    C        0      0        2 
   1  chr1_100658400     ZGre    T    C        0      0        2 
   1  chr1_100658400     ZHar    T    C        0      0        2 
   1  chr1_100658400   Sample    T    C        0      0        2 
   1  chr1_100665307     AAsi    A    G        0      0        2 
   1  chr1_100665307     AKia    A    G        0      0        2 
   1  chr1_100665307     AOna    A    G        0      0        2 
   1  chr1_100665307     ASom    A    G        0      0        2 
   1  chr1_100665307     HCab    A    G      0.5      1        2 
   1  chr1_100665307     HPrz    A    G        0      0        2 
   1  chr1_100665307     ZBoe    A    G        0      0        2 
   1  chr1_100665307     ZGre    A    G        0      0        2 
   1  chr1_100665307     ZHar    A    G        0      0        2 
   1  chr1_100665307   Sample    A    G        0      0        2 
   1  chr1_100668488     AAsi    T    C        0      0        2 
   1  chr1_100668488     AKia    T    C        0      0        2 
   1  chr1_100668488     AOna    T    C        0      0        2 
   1  chr1_100668488     ASom    T    C        0      0        2 
   1  chr1_100668488     HCab    T    C        1      2        2 
   1  chr1_100668488     HPrz    T    C        1      2        2 
   1  chr1_100668488     ZBoe    T    C        0      0        2 
   1  chr1_100668488     ZGre    T    C        0      0        2 
   1  chr1_100668488     ZHar    T    C        0      0        2 
   1  chr1_100668488   Sample    T    C        0      0        2 
   1  chr1_100669859     AAsi    T    C        0      0        2 
   1  chr1_100669859     AKia    T    C        0      0        2 
   1  chr1_100669859     AOna    T    C        0      0        2 
   1  chr1_100669859     ASom    T    C        0      0        2 
   1  chr1_100669859     HCab    T    C        1      2        2 
   1  chr1_100669859     HPrz    T    C        1      2        2 
   1  chr1_100669859     ZBoe    T    C        0      0        2 
   1  chr1_100669859     ZGre    T    C        0      0        2 
   1  chr1_100669859     ZHar    T    C        0      0        2 
   1  chr1_100669859   Sample    T    C        0      0        2 
   1  chr1_100671641     AAsi    T    G        0      0        2 
   1  chr1_100671641     AKia    T    G        0      0        2 
   1  chr1_100671641     AOna    T    G        0      0        2 
   1  chr1_100671641     ASom    T    G        0      0        2 
   1  chr1_100671641     HCab    T    G        0      0        2 
   1  chr1_100671641     HPrz    T    G        0      0        2 
   1  chr1_100671641     ZBoe    T    G      0.5      1        2 
   1  chr1_100671641     ZGre    T    G        0      0        2 
   1  chr1_100671641     ZHar    T    G        0      0        2 
   1  chr1_100671641   Sample    T    G        0      0        2 
   1  chr1_100672083     AAsi    A    G        1      2        2 
   1  chr1_100672083     AKia    A    G        0      0        2 
   1  chr1_100672083     AOna    A    G        0      0        2 
   1  chr1_100672083     ASom    A    G        1      2        2 
   1  chr1_100672083     HCab    A    G      0.5      1        2 
   1  chr1_100672083     HPrz    A    G        1      2        2 
   1  chr1_100672083     ZBoe    A    G        0      0        2 
   1  chr1_100672083     ZGre    A    G        0      0        2 
   1  chr1_100672083     ZHar    A    G        0      0        2 
   1  chr1_100672083   Sample    A    G        1      2        2 
   1  chr1_100672647     AAsi    A    G        0      0        2 
   1  chr1_100672647     AKia    A    G        0      0        2 
   1  chr1_100672647     AOna    A    G        0      0        2 
   1  chr1_100672647     ASom    A    G        0      0        2 
   1  chr1_100672647     HCab    A    G        0      0        2 
   1  chr1_100672647     HPrz    A    G        0      0        2 
   1  chr1_100672647     ZBoe    A    G        0      0        2 
   1  chr1_100672647     ZGre    A    G        0      0        2 
   1  chr1_100672647     ZHar    A    G        1      2        2 
   1  chr1_100672647   Sample    A    G        0      0        2 
   1  chr1_100680005     AAsi    T    C        0      0        2 
   1  chr1_100680005     AKia    T    C        1      2        2 
   1  chr1_100680005     AOna    T    C        0      0        2 
   1  chr1_100680005     ASom    T    C        0      0        2 
   1  chr1_100680005     HCab    T    C        0      0        2 
   1  chr1_100680005     HPrz    T    C        0      0        2 
   1  chr1_100680005     ZBoe    T    C        0      0        2 
   1  chr1_100680005     ZGre    T    C        0      0        2 
   1  chr1_100680005     ZHar    T    C        0      0        2 
   1  chr1_100680005   Sample    T    C        0      0        2 
   1  chr1_100680628     AAsi    G    A        0      0        2 
   1  chr1_100680628     AKia    G    A        0      0        2 
   1  chr1_100680628     AOna    G    A        0      0        2 
   1  chr1_100680628     ASom    G    A        0      0        2 
   1  chr1_100680628     HCab    G    A        0      0        2 
   1  chr1_100680628     HPrz    G    A        0      0        2 
   1  chr1_100680628     ZBoe    G    A        0      0        2 
   1  chr1_100680628     ZGre    G    A        0      0        2 
   1  chr1_100680628     ZHar    G    A        1      2        2 
   1  chr1_100680628   Sample    G    A        0      0        2 
   1  chr1_100681613     AAsi    A    G        1      2        2 
   1  chr1_100681613     AKia    A    G        0      0        2 
   1  chr1_100681613     AOna    A    G        0      0        2 
   1  chr1_100681613     ASom    A    G        0      0        2 
   1  chr1_100681613     HCab    A    G        0      0        2 
   1  chr1_100681613     HPrz    A    G        0      0        2 
   1  chr1_100681613     ZBoe    A    G        0      0        2 
   1  chr1_100681613     ZGre    A    G        0      0        2 
   1  chr1_100681613     ZHar    A    G        0      0        2 
   1  chr1_100681613   Sample    A    G        1      2        2 
   1  chr1_100681738     AAsi    G    A        0      0        2 
   1  chr1_100681738     AKia    G    A        0      0        2 
   1  chr1_100681738     AOna    G    A        0      0        2 
   1  chr1_100681738     ASom    G    A        0      0        2 
   1  chr1_100681738     HCab    G    A        0      0        2 
   1  chr1_100681738     HPrz    G    A        0      0        2 
   1  chr1_100681738     ZBoe    G    A      0.5      1        2 
   1  chr1_100681738     ZGre    G    A        0      0        2 
   1  chr1_100681738     ZHar    G    A        0      0        2 
   1  chr1_100681738   Sample    G    A        0      0        2 
   1  chr1_100683788     AAsi    T    C        0      0        2 
   1  chr1_100683788     AKia    T    C        0      0        2 
   1  chr1_100683788     AOna    T    C        0      0        2 
   1  chr1_100683788     ASom    T    C        0      0        2 
   1  chr1_100683788     HCab    T    C        1      2        2 
   1  chr1_100683788     HPrz    T    C        1      2        2 
   1  chr1_100683788     ZBoe    T    C        0      0        2 
   1  chr1_100683788     ZGre    T    C        0      0        2 
   1  chr1_100683788     ZHar    T    C        0      0        2 
   1  chr1_100683788   Sample    T    C        0      0        2 
   1  chr1_100694702     AAsi    G    A        0      0        2 
   1  chr1_100694702     AKia    G    A        0      0        2 
   1  chr1_100694702     AOna    G    A      0.5      1        2 
   1  chr1_100694702     ASom    G    A        0      0        2 
   1  chr1_100694702     HCab    G    A        0      0        2 
   1  chr1_100694702     HPrz    G    A        0      0        2 
   1  chr1_100694702     ZBoe    G    A        0      0        2 
   1  chr1_100694702     ZGre    G    A        0      0        2 
   1  chr1_100694702     ZHar    G    A        0      0        2 
   1  chr1_100694702   Sample    G    A        0      0        2 
   1  chr1_100696539     AAsi    A    C      0.5      1        2 
   1  chr1_100696539     AKia    A    C        0      0        2 
   1  chr1_100696539     AOna    A    C        0      0        2 
   1  chr1_100696539     ASom    A    C        0      0        2 
   1  chr1_100696539     HCab    A    C        0      0        2 
   1  chr1_100696539     HPrz    A    C        0      0        2 
   1  chr1_100696539     ZBoe    A    C        0      0        2 
   1  chr1_100696539     ZGre    A    C        0      0        2 
   1  chr1_100696539     ZHar    A    C        0      0        2 
   1  chr1_100696539   Sample    A    C        0      0        2 
   1  chr1_100706932     AAsi    A    G        0      0        2 
   1  chr1_100706932     AKia    A    G        0      0        2 
   1  chr1_100706932     AOna    A    G      0.5      1        2 
   1  chr1_100706932     ASom    A    G        0      0        2 
   1  chr1_100706932     HCab    A    G        0      0        2 
   1  chr1_100706932     HPrz    A    G        0      0        2 
   1  chr1_100706932     ZBoe    A    G        0      0        2 
   1  chr1_100706932     ZGre    A    G        0      0        2 
   1  chr1_100706932     ZHar    A    G        0      0        2 
   1  chr1_100706932   Sample    A    G        0      0        2 
   1  chr1_100717026     AAsi    A    G        0      0        2 
   1  chr1_100717026     AKia    A    G        0      0        2 
   1  chr1_100717026     AOna    A    G        0      0        2 
   1  chr1_100717026     ASom    A    G        0      0        2 
   1  chr1_100717026     HCab    A    G        1      2        2 
   1  chr1_100717026     HPrz    A    G        1      2        2 
   1  chr1_100717026     ZBoe    A    G        0      0        2 
   1  chr1_100717026     ZGre    A    G        0      0        2 
   1  chr1_100717026     ZHar    A    G        0      0        2 
   1  chr1_100717026   Sample    A    G        0      0        2 
   1  chr1_100726652     AAsi    G    A        0      0        2 
   1  chr1_100726652     AKia    G    A        0      0        2 
   1  chr1_100726652     AOna    G    A        0      0        2 
   1  chr1_100726652     ASom    G    A        0      0        2 
   1  chr1_100726652     HCab    G    A        1      2        2 
   1  chr1_100726652     HPrz    G    A        1      2        2 
   1  chr1_100726652     ZBoe    G    A        0      0        2 
   1  chr1_100726652     ZGre    G    A        0      0        2 
   1  chr1_100726652     ZHar    G    A        0      0        2 
   1  chr1_100726652   Sample    G    A        0      0        2 
   1  chr1_100731008     AAsi    C    A        0      0        2 
   1  chr1_100731008     AKia    C    A        0      0        2 
   1  chr1_100731008     AOna    C    A        0      0        2 
   1  chr1_100731008     ASom    C    A        0      0        2 
   1  chr1_100731008     HCab    C    A        0      0        2 
   1  chr1_100731008     HPrz    C    A      0.5      1        2 
   1  chr1_100731008     ZBoe    C    A        0      0        2 
   1  chr1_100731008     ZGre    C    A        0      0        2 
   1  chr1_100731008     ZHar    C    A        0      0        2 
   1  chr1_100731008   Sample    C    A        0      0        2 
   1  chr1_100731701     AAsi    G    A      0.5      1        2 
   1  chr1_100731701     AKia    G    A        0      0        2 
   1  chr1_100731701     AOna    G    A        0      0        2 
   1  chr1_100731701     ASom    G    A        0      0        2 
   1  chr1_100731701     HCab    G    A        0      0        2 
   1  chr1_100731701     HPrz    G    A        0      0        2 
   1  chr1_100731701     ZBoe    G    A        0      0        2 
   1  chr1_100731701     ZGre    G    A        0      0        2 
   1  chr1_100731701     ZHar    G    A        0      0        2 
   1  chr1_100731701   Sample    G    A        1      2        2 
   1  chr1_100735091     AAsi    A    G        0      0        2 
   1  chr1_100735091     AKia    A    G        1      2        2 
   1  chr1_100735091     AOna    A    G        1      2        2 
   1  chr1_100735091     ASom    A    G        0      0        2 
   1  chr1_100735091     HCab    A    G        0      0        2 
   1  chr1_100735091     HPrz    A    G        0      0        2 
   1  chr1_100735091     ZBoe    A    G        0      0        2 
   1  chr1_100735091     ZGre    A    G        0      0        2 
   1  chr1_100735091     ZHar    A    G        0      0        2 
   1  chr1_100735091   Sample    A    G        0      0        2 
   1  chr1_100738167     AAsi    C    A        0      0        2 
   1  chr1_100738167     AKia    C    A        0      0        2 
   1  chr1_100738167     AOna    C    A        0      0        2 
   1  chr1_100738167     ASom    C    A        0      0        2 
   1  chr1_100738167     HCab    C    A        0      0        2 
   1  chr1_100738167     HPrz    C    A        0      0        2 
   1  chr1_100738167     ZBoe    C    A      0.5      1        2 
   1  chr1_100738167     ZGre    C    A        0      0        2 
   1  chr1_100738167     ZHar    C    A        0      0        2 
   1  chr1_100738167   Sample    C    A        0      0        2 
   1  chr1_100746735     AAsi    T    C        0      0        2 
   1  chr1_100746735     AKia    T    C        0      0        2 
   1  chr1_100746735     AOna    T    C        0      0        2 
   1  chr1_100746735     ASom    T    C        0      0        2 
   1  chr1_100746735     HCab    T    C        0      0        2 
   1  chr1_100746735     HPrz    T    C        0      0        2 
   1  chr1_100746735     ZBoe    T    C        0      0        2 
   1  chr1_100746735     ZGre    T    C      0.5      1        2 
   1  chr1_100746735     ZHar    T    C        0      0        2 
   1  chr1_100746735   Sample    T    C        0      0        2 
   1  chr1_100757862     AAsi    T    C        0      0        2 
   1  chr1_100757862     AKia    T    C        0      0        2 
   1  chr1_100757862     AOna    T    C      0.5      1        2 
   1  chr1_100757862     ASom    T    C        0      0        2 
   1  chr1_100757862     HCab    T    C        0      0        2 
   1  chr1_100757862     HPrz    T    C        0      0        2 
   1  chr1_100757862     ZBoe    T    C        0      0        2 
   1  chr1_100757862     ZGre    T    C        0      0        2 
   1  chr1_100757862     ZHar    T    C        0      0        2 
   1  chr1_100757862   Sample    T    C        0      0        2 
   1  chr1_100760190     AAsi    T    G        0      0        2 
   1  chr1_100760190     AKia    T    G        0      0        2 
   1  chr1_100760190     AOna    T    G        0      0        2 
   1  chr1_100760190     ASom    T    G        0      0        2 
   1  chr1_100760190     HCab    T    G        1      2        2 
   1  chr1_100760190     HPrz    T    G        1      2        2 
   1  chr1_100760190     ZBoe    T    G        0      0        2 
   1  chr1_100760190     ZGre    T    G        0      0        2 
   1  chr1_100760190     ZHar    T    G        0      0        2 
   1  chr1_100760190   Sample    T    G        0      0        2 
   1  chr1_100766149     AAsi    A    C        1      2        2 
   1  chr1_100766149     AKia    A    C        1      2        2 
   1  chr1_100766149     AOna    A    C        1      2        2 
   1  chr1_100766149     ASom    A    C        1      2        2 
   1  chr1_100766149     HCab    A    C        0      0        2 
   1  chr1_100766149     HPrz    A    C        0      0        2 
   1  chr1_100766149     ZBoe    A    C        0      0        2 
   1  chr1_100766149     ZGre    A    C        0      0        2 
   1  chr1_100766149     ZHar    A    C        0      0        2 
   1  chr1_100766149   Sample    A    C        1      2        2 
   1  chr1_100773052     AAsi    A    G        0      0        2 
   1  chr1_100773052     AKia    A    G        0      0        2 
   1  chr1_100773052     AOna    A    G        0      0        2 
   1  chr1_100773052     ASom    A    G        0      0        2 
   1  chr1_100773052     HCab    A    G        1      2        2 
   1  chr1_100773052     HPrz    A    G        1      2        2 
   1  chr1_100773052     ZBoe    A    G        0      0        2 
   1  chr1_100773052     ZGre    A    G        0      0        2 
   1  chr1_100773052     ZHar    A    G        0      0        2 
   1  chr1_100773052   Sample    A    G        0      0        2 
   1  chr1_100775663     AAsi    A    T      0.5      1        2 
   1  chr1_100775663     AKia    A    T        0      0        2 
   1  chr1_100775663     AOna    A    T        0      0        2 
   1  chr1_100775663     ASom    A    T        0      0        2 
   1  chr1_100775663     HCab    A    T        0      0        2 
   1  chr1_100775663     HPrz    A    T        0      0        2 
   1  chr1_100775663     ZBoe    A    T        0      0        2 
   1  chr1_100775663     ZGre    A    T        0      0        2 
   1  chr1_100775663     ZHar    A    T        0      0        2 
   1  chr1_100775663   Sample    A    T        0      0        2 
   1  chr1_100780934     AAsi    C    A        0      0        2 
   1  chr1_100780934     AKia    C    A        0      0        2 
   1  chr1_100780934     AOna    C    A        0      0        2 
   1  chr1_100780934     ASom    C    A        0      0        2 
   1  chr1_100780934     HCab    C    A        0      0        2 
   1  chr1_100780934     HPrz    C    A        0      0        2 
   1  chr1_100780934     ZBoe    C    A        1      2        2 
   1  chr1_100780934     ZGre    C    A        0      0        2 
   1  chr1_100780934     ZHar    C    A        0      0        2 
   1  chr1_100780934   Sample    C    A        0      0        2 
   1  chr1_100780959     AAsi    G    A        0      0        2 
   1  chr1_100780959     AKia    G    A        0      0        2 
   1  chr1_100780959     AOna    G    A        0      0        2 
   1  chr1_100780959     ASom    G    A        0      0        2 
   1  chr1_100780959     HCab    G    A        1      2        2 
   1  chr1_100780959     HPrz    G    A        1      2        2 
   1  chr1_100780959     ZBoe    G    A        0      0        2 
   1  chr1_100780959     ZGre    G    A        0      0        2 
   1  chr1_100780959     ZHar    G    A        0      0        2 
   1  chr1_100780959   Sample    G    A        0      0        2 
   1  chr1_100782352     AAsi    C    T        0      0        2 
   1  chr1_100782352     AKia    C    T        0      0        2 
   1  chr1_100782352     AOna    C    T        0      0        2 
   1  chr1_100782352     ASom    C    T        0      0        2 
   1  chr1_100782352     HCab    C    T        0      0        2 
   1  chr1_100782352     HPrz    C    T        0      0        2 
   1  chr1_100782352     ZBoe    C    T        1      2        2 
   1  chr1_100782352     ZGre    C    T        0      0        2 
   1  chr1_100782352     ZHar    C    T        0      0        2 
   1  chr1_100782352   Sample    C    T        0      0        2 
   1  chr1_100783034     AAsi    A    G        0      0        2 
   1  chr1_100783034     AKia    A    G        0      0        2 
   1  chr1_100783034     AOna    A    G        0      0        2 
   1  chr1_100783034     ASom    A    G        0      0        2 
   1  chr1_100783034     HCab    A    G        1      2        2 
   1  chr1_100783034     HPrz    A    G        1      2        2 
   1  chr1_100783034     ZBoe    A    G        0      0        2 
   1  chr1_100783034     ZGre    A    G        0      0        2 
   1  chr1_100783034     ZHar    A    G        0      0        2 
   1  chr1_100783034   Sample    A    G        0      0        2 
   1  chr1_100786510     AAsi    T    C        0      0        2 
   1  chr1_100786510     AKia    T    C        0      0        2 
   1  chr1_100786510     AOna    T    C        0      0        2 
   1  chr1_100786510     ASom    T    C        0      0        2 
   1  chr1_100786510     HCab    T    C        0      0        2 
   1  chr1_100786510     HPrz    T    C        0      0        2 
   1  chr1_100786510     ZBoe    T    C        1      2        2 
   1  chr1_100786510     ZGre    T    C        0      0        2 
   1  chr1_100786510     ZHar    T    C        0      0        2 
   1  chr1_100786510   Sample    T    C        0      0        2 
   1  chr1_100790229     AAsi    A    G        0      0        2 
   1  chr1_100790229     AKia    A    G        0      0        2 
   1  chr1_100790229     AOna    A    G        0      0        2 
   1  chr1_100790229     ASom    A    G        0      0        2 
   1  chr1_100790229     HCab    A    G        0      0        2 
   1  chr1_100790229     HPrz    A    G        0      0        2 
   1  chr1_100790229     ZBoe    A    G      0.5      1        2 
   1  chr1_100790229     ZGre    A    G        0      0        2 
   1  chr1_100790229     ZHar    A    G        0      0        2 
   1  chr1_100790229   Sample    A    G        0      0        2 
   1  chr1_100793367     AAsi    C    A        0      0        2 
   1  chr1_100793367     AKia    C    A        0      0        2 
   1  chr1_100793367     AOna    C    A        0      0        2 
   1  chr1_100793367     ASom    C    A        0      0        2 
   1  chr1_100793367     HCab    C    A        1      2        2 
   1  chr1_100793367     HPrz    C    A        1      2        2 
   1  chr1_100793367     ZBoe    C    A        0      0        2 
   1  chr1_100793367     ZGre    C    A        0      0        2 
   1  chr1_100793367     ZHar    C    A        0      0        2 
   1  chr1_100793367   Sample    C    A        0      0        2 
   1  chr1_100793379     AAsi    C    G        0      0        2 
   1  chr1_100793379     AKia    C    G        0      0        2 
   1  chr1_100793379     AOna    C    G        0      0        2 
   1  chr1_100793379     ASom    C    G        1      2        2 
   1  chr1_100793379     HCab    C    G        0      0        2 
   1  chr1_100793379     HPrz    C    G        0      0        2 
   1  chr1_100793379     ZBoe    C    G        0      0        2 
   1  chr1_100793379     ZGre    C    G        0      0        2 
   1  chr1_100793379     ZHar    C    G        0      0        2 
   1  chr1_100793379   Sample    C    G        0      0        2 
   1  chr1_100793630     AAsi    A    G        0      0        2 
   1  chr1_100793630     AKia    A    G        0      0        2 
   1  chr1_100793630     AOna    A    G        0      0        2 
   1  chr1_100793630     ASom    A    G        0      0        2 
   1  chr1_100793630     HCab    A    G        0      0        2 
   1  chr1_100793630     HPrz    A    G        0      0        2 
   1  chr1_100793630     ZBoe    A    G        0      0        2 
   1  chr1_100793630     ZGre    A    G      0.5      1        2 
   1  chr1_100793630     ZHar    A    G        0      0        2 
   1  chr1_100793630   Sample    A    G        0      0        2 
   1  chr1_100797197     AAsi    G    A        0      0        2 
   1  chr1_100797197     AKia    G    A        0      0        2 
   1  chr1_100797197     AOna    G    A        0      0        2 
   1  chr1_100797197     ASom    G    A        0      0        2 
   1  chr1_100797197     HCab    G    A        0      0        2 
   1  chr1_100797197     HPrz    G    A        0      0        2 
   1  chr1_100797197     ZBoe    G    A        1      2        2 
   1  chr1_100797197     ZGre    G    A        1      2        2 
   1  chr1_100797197     ZHar    G    A        0      0        2 
   1  chr1_100797197   Sample    G    A        0      0        2 
   1  chr1_100814532     AAsi    T    C        0      0        2 
   1  chr1_100814532     AKia    T    C        0      0        2 
   1  chr1_100814532     AOna    T    C        0      0        2 
   1  chr1_100814532     ASom    T    C        0      0        2 
   1  chr1_100814532     HCab    T    C        0      0        2 
   1  chr1_100814532     HPrz    T    C        0      0        2 
   1  chr1_100814532     ZBoe    T    C      0.5      1        2 
   1  chr1_100814532     ZGre    T    C        0      0        2 
   1  chr1_100814532     ZHar    T    C        0      0        2 
   1  chr1_100814532   Sample    T    C        0      0        2 
   1  chr1_100819510     AAsi    C    A        0      0        2 
   1  chr1_100819510     AKia    C    A      0.5      1        2 
   1  chr1_100819510     AOna    C    A      0.5      1        2 
   1  chr1_100819510     ASom    C    A        0      0        2 
   1  chr1_100819510     HCab    C    A        0      0        2 
   1  chr1_100819510     HPrz    C    A        0      0        2 
   1  chr1_100819510     ZBoe    C    A        0      0        2 
   1  chr1_100819510     ZGre    C    A        0      0        2 
   1  chr1_100819510     ZHar    C    A        0      0        2 
   1  chr1_100819510   Sample    C    A        0      0        2 
   1  chr1_100823214     AAsi    A    G        0      0        2 
   1  chr1_100823214     AKia    A    G        0      0        2 
   1  chr1_100823214     AOna    A    G        0      0        2 
   1  chr1_100823214     ASom    A    G        0      0        2 
   1  chr1_100823214     HCab    A    G        1      2        2 
   1  chr1_100823214     HPrz    A    G        1      2        2 
   1  chr1_100823214     ZBoe    A    G        0      0        2 
   1  chr1_100823214     ZGre    A    G        0      0        2 
   1  chr1_100823214     ZHar    A    G        0      0        2 
   1  chr1_100823214   Sample    A    G        0      0        2 
   1  chr1_100830037     AAsi    G    A        0      0        2 
   1  chr1_100830037     AKia    G    A        0      0        2 
   1  chr1_100830037     AOna    G    A        0      0        2 
   1  chr1_100830037     ASom    G    A        0      0        2 
   1  chr1_100830037     HCab    G    A        0      0        2 
   1  chr1_100830037     HPrz    G    A        0      0        2 
   1  chr1_100830037     ZBoe    G    A        0      0        2 
   1  chr1_100830037     ZGre    G    A      0.5      1        2 
   1  chr1_100830037     ZHar    G    A        0      0        2 
   1  chr1_100830037   Sample    G    A        0      0        2 
   1  chr1_100830828     AAsi    T    C        0      0        2 
   1  chr1_100830828     AKia    T    C        0      0        2 
   1  chr1_100830828     AOna    T    C        0      0        2 
   1  chr1_100830828     ASom    T    C        0      0        2 
   1  chr1_100830828     HCab    T    C        0      0        2 
   1  chr1_100830828     HPrz    T    C        0      0        2 
   1  chr1_100830828     ZBoe    T    C      0.5      1        2 
   1  chr1_100830828     ZGre    T    C        0      0        2 
   1  chr1_100830828     ZHar    T    C        0      0        2 
   1  chr1_100830828   Sample    T    C        0      0        2 
   1  chr1_100837168     AAsi    A    C        0      0        2 
   1  chr1_100837168     AKia    A    C        0      0        2 
   1  chr1_100837168     AOna    A    C        0      0        2 
   1  chr1_100837168     ASom    A    C        0      0        2 
   1  chr1_100837168     HCab    A    C        0      0        2 
   1  chr1_100837168     HPrz    A    C      0.5      1        2 
   1  chr1_100837168     ZBoe    A    C        0      0        2 
   1  chr1_100837168     ZGre    A    C        0      0        2 
   1  chr1_100837168     ZHar    A    C        0      0        2 
   1  chr1_100837168   Sample    A    C        0      0        2 
   1  chr1_100837851     AAsi    C    T        0      0        2 
   1  chr1_100837851     AKia    C    T        0      0        2 
   1  chr1_100837851     AOna    C    T        0      0        2 
   1  chr1_100837851     ASom    C    T        0      0        2 
   1  chr1_100837851     HCab    C    T        0      0        2 
   1  chr1_100837851     HPrz    C    T        0      0        2 
   1  chr1_100837851     ZBoe    C    T        0      0        2 
   1  chr1_100837851     ZGre    C    T        1      2        2 
   1  chr1_100837851     ZHar    C    T        0      0        2 
   1  chr1_100837851   Sample    C    T        0      0        2 
   1  chr1_100838236     AAsi    C    T        0      0        2 
   1  chr1_100838236     AKia    C    T        0      0        2 
   1  chr1_100838236     AOna    C    T        0      0        2 
   1  chr1_100838236     ASom    C    T        0      0        2 
   1  chr1_100838236     HCab    C    T      0.5      1        2 
   1  chr1_100838236     HPrz    C    T        0      0        2 
   1  chr1_100838236     ZBoe    C    T        0      0        2 
   1  chr1_100838236     ZGre    C    T        0      0        2 
   1  chr1_100838236     ZHar    C    T        0      0        2 
   1  chr1_100838236   Sample    C    T        0      0        2 
   1  chr1_100843108     AAsi    A    G        0      0        2 
   1  chr1_100843108     AKia    A    G        0      0        2 
   1  chr1_100843108     AOna    A    G        0      0        2 
   1  chr1_100843108     ASom    A    G        0      0        2 
   1  chr1_100843108     HCab    A    G        1      2        2 
   1  chr1_100843108     HPrz    A    G        1      2        2 
   1  chr1_100843108     ZBoe    A    G        0      0        2 
   1  chr1_100843108     ZGre    A    G        0      0        2 
   1  chr1_100843108     ZHar    A    G        0      0        2 
   1  chr1_100843108   Sample    A    G        0      0        2 
   1  chr1_100844064     AAsi    A    G        0      0        2 
   1  chr1_100844064     AKia    A    G        0      0        2 
   1  chr1_100844064     AOna    A    G        0      0        2 
   1  chr1_100844064     ASom    A    G        0      0        2 
   1  chr1_100844064     HCab    A    G        1      2        2 
   1  chr1_100844064     HPrz    A    G        1      2        2 
   1  chr1_100844064     ZBoe    A    G        0      0        2 
   1  chr1_100844064     ZGre    A    G        0      0        2 
   1  chr1_100844064     ZHar    A    G        0      0        2 
   1  chr1_100844064   Sample    A    G        0      0        2 
   1  chr1_100844857     AAsi    A    G        0      0        2 
   1  chr1_100844857     AKia    A    G        0      0        2 
   1  chr1_100844857     AOna    A    G        0      0        2 
   1  chr1_100844857     ASom    A    G        0      0        2 
   1  chr1_100844857     HCab    A    G        0      0        2 
   1  chr1_100844857     HPrz    A    G        0      0        2 
   1  chr1_100844857     ZBoe    A    G        1      2        2 
   1  chr1_100844857     ZGre    A    G        0      0        2 
   1  chr1_100844857     ZHar    A    G        0      0        2 
   1  chr1_100844857   Sample    A    G        0      0        2 
   1  chr1_100850756     AAsi    G    A        0      0        2 
   1  chr1_100850756     AKia    G    A        0      0        2 
   1  chr1_100850756     AOna    G    A        0      0        2 
   1  chr1_100850756     ASom    G    A        0      0        2 
   1  chr1_100850756     HCab    G    A      0.5      1        2 
   1  chr1_100850756     HPrz    G    A        0      0        2 
   1  chr1_100850756     ZBoe    G    A        0      0        2 
   1  chr1_100850756     ZGre    G    A        0      0        2 
   1  chr1_100850756     ZHar    G    A        0      0        2 
   1  chr1_100850756   Sample    G    A        0      0        2 
   1  chr1_100852757     AAsi    A    G        0      0        2 
   1  chr1_100852757     AKia    A    G        0      0        2 
   1  chr1_100852757     AOna    A    G        0      0        2 
   1  chr1_100852757     ASom    A    G        0      0        2 
   1  chr1_100852757     HCab    A    G        0      0        2 
   1  chr1_100852757     HPrz    A    G        0      0        2 
   1  chr1_100852757     ZBoe    A    G      0.5      1        2 
   1  chr1_100852757     ZGre    A    G        0      0        2 
   1  chr1_100852757     ZHar    A    G        0      0        2 
   1  chr1_100852757   Sample    A    G        0      0        2 
   1  chr1_100859098     AAsi    A    G        0      0        2 
   1  chr1_100859098     AKia    A    G        0      0        2 
   1  chr1_100859098     AOna    A    G        0      0        2 
   1  chr1_100859098     ASom    A    G        0      0        2 
   1  chr1_100859098     HCab    A    G        1      2        2 
   1  chr1_100859098     HPrz    A    G        1      2        2 
   1  chr1_100859098     ZBoe    A    G        0      0        2 
   1  chr1_100859098     ZGre    A    G        0      0        2 
   1  chr1_100859098     ZHar    A    G        0      0        2 
   1  chr1_100859098   Sample    A    G        0      0        2 
   1  chr1_100860107     AAsi    A    T        0      0        2 
   1  chr1_100860107     AKia    A    T        0      0        2 
   1  chr1_100860107     AOna    A    T        0      0        2 
   1  chr1_100860107     ASom    A    T        0      0        2 
   1  chr1_100860107     HCab    A    T        1      2        2 
   1  chr1_100860107     HPrz    A    T        1      2        2 
   1  chr1_100860107     ZBoe    A    T        0      0        2 
   1  chr1_100860107     ZGre    A    T        0      0        2 
   1  chr1_100860107     ZHar    A    T        0      0        2 
   1  chr1_100860107   Sample    A    T        0      0        2 
   1  chr1_100860221     AAsi    C    T        0      0        2 
   1  chr1_100860221     AKia    C    T        0      0        2 
   1  chr1_100860221     AOna    C    T        0      0        2 
   1  chr1_100860221     ASom    C    T        0      0        2 
   1  chr1_100860221     HCab    C    T        1      2        2 
   1  chr1_100860221     HPrz    C    T        1      2        2 
   1  chr1_100860221     ZBoe    C    T        0      0        2 
   1  chr1_100860221     ZGre    C    T        0      0        2 
   1  chr1_100860221     ZHar    C    T        0      0        2 
   1  chr1_100860221   Sample    C    T        0      0        2 
   1  chr1_100865080     AAsi    C    G        0      0        2 
   1  chr1_100865080     AKia    C    G        0      0        2 
   1  chr1_100865080     AOna    C    G        0      0        2 
   1  chr1_100865080     ASom    C    G        0      0        2 
   1  chr1_100865080     HCab    C    G        0      0        2 
   1  chr1_100865080     HPrz    C    G        0      0        2 
   1  chr1_100865080     ZBoe    C    G      0.5      1        2 
   1  chr1_100865080     ZGre    C    G        0      0        2 
   1  chr1_100865080     ZHar    C    G        0      0        2 
   1  chr1_100865080   Sample    C    G        0      0        2 
   1  chr1_100867845     AAsi    C    T        0      0        2 
   1  chr1_100867845     AKia    C    T        0      0        2 
   1  chr1_100867845     AOna    C    T        0      0        2 
   1  chr1_100867845     ASom    C    T        0      0        2 
   1  chr1_100867845     HCab    C    T        0      0        2 
   1  chr1_100867845     HPrz    C    T        0      0        2 
   1  chr1_100867845     ZBoe    C    T        0      0        2 
   1  chr1_100867845     ZGre    C    T        0      0        2 
   1  chr1_100867845     ZHar    C    T        1      2        2 
   1  chr1_100867845   Sample    C    T        0      0        2 
   1  chr1_100871131     AAsi    A    G        0      0        2 
   1  chr1_100871131     AKia    A    G        0      0        2 
   1  chr1_100871131     AOna    A    G        0      0        2 
   1  chr1_100871131     ASom    A    G        0      0        2 
   1  chr1_100871131     HCab    A    G        1      2        2 
   1  chr1_100871131     HPrz    A    G        1      2        2 
   1  chr1_100871131     ZBoe    A    G        0      0        2 
   1  chr1_100871131     ZGre    A    G        0      0        2 
   1  chr1_100871131     ZHar    A    G        0      0        2 
   1  chr1_100871131   Sample    A    G        0      0        2 
   1  chr1_100874177     AAsi    C    T        0      0        2 
   1  chr1_100874177     AKia    C    T        0      0        2 
   1  chr1_100874177     AOna    C    T        0      0        2 
   1  chr1_100874177     ASom    C    T        0      0        2 
   1  chr1_100874177     HCab    C    T        1      2        2 
   1  chr1_100874177     HPrz    C    T        1      2        2 
   1  chr1_100874177     ZBoe    C    T        0      0        2 
   1  chr1_100874177     ZGre    C    T        0      0        2 
   1  chr1_100874177     ZHar    C    T        0      0        2 
   1  chr1_100874177   Sample    C    T        0      0        2 
   1  chr1_100874917     AAsi    C    G        0      0        2 
   1  chr1_100874917     AKia    C    G      0.5      1        2 
   1  chr1_100874917     AOna    C    G        0      0        2 
   1  chr1_100874917     ASom    C    G        0      0        2 
   1  chr1_100874917     HCab    C    G        0      0        2 
   1  chr1_100874917     HPrz    C    G        0      0        2 
   1  chr1_100874917     ZBoe    C    G        0      0        2 
   1  chr1_100874917     ZGre    C    G        0      0        2 
   1  chr1_100874917     ZHar    C    G        0      0        2 
   1  chr1_100874917   Sample    C    G        0      0        2 
   1  chr1_100886922     AAsi    T    C        0      0        2 
   1  chr1_100886922     AKia    T    C        0      0        2 
   1  chr1_100886922     AOna    T    C        0      0        2 
   1  chr1_100886922     ASom    T    C        0      0        2 
   1  chr1_100886922     HCab    T    C        1      2        2 
   1  chr1_100886922     HPrz    T    C        1      2        2 
   1  chr1_100886922     ZBoe    T    C        0      0        2 
   1  chr1_100886922     ZGre    T    C        0      0        2 
   1  chr1_100886922     ZHar    T    C        0      0        2 
   1  chr1_100886922   Sample    T    C        0      0        2 
   1  chr1_100888666     AAsi    G    A        0      0        2 
   1  chr1_100888666     AKia    G    A        1      2        2 
   1  chr1_100888666     AOna    G    A      0.5      1        2 
   1  chr1_100888666     ASom    G    A        0      0        2 
   1  chr1_100888666     HCab    G    A        0      0        2 
   1  chr1_100888666     HPrz    G    A        0      0        2 
   1  chr1_100888666     ZBoe    G    A        0      0        2 
   1  chr1_100888666     ZGre    G    A        0      0        2 
   1  chr1_100888666     ZHar    G    A        0      0        2 
   1  chr1_100888666   Sample    G    A        0      0        2 
   1  chr1_100889915     AAsi    C    T        0      0        2 
   1  chr1_100889915     AKia    C    T        0      0        2 
   1  chr1_100889915     AOna    C    T        0      0        2 
   1  chr1_100889915     ASom    C    T        0      0        2 
   1  chr1_100889915     HCab    C    T        1      2        2 
   1  chr1_100889915     HPrz    C    T        1      2        2 
   1  chr1_100889915     ZBoe    C    T        0      0        2 
   1  chr1_100889915     ZGre    C    T        0      0        2 
   1  chr1_100889915     ZHar    C    T        0      0        2 
   1  chr1_100889915   Sample    C    T        0      0        2 
   1  chr1_100896863     AAsi    C    G        0      0        2 
   1  chr1_100896863     AKia    C    G        0      0        2 
   1  chr1_100896863     AOna    C    G        0      0        2 
   1  chr1_100896863     ASom    C    G        0      0        2 
   1  chr1_100896863     HCab    C    G        0      0        2 
   1  chr1_100896863     HPrz    C    G        0      0        2 
   1  chr1_100896863     ZBoe    C    G        0      0        2 
   1  chr1_100896863     ZGre    C    G        0      0        2 
   1  chr1_100896863     ZHar    C    G        1      2        2 
   1  chr1_100896863   Sample    C    G        0      0        2 
   1  chr1_100896966     AAsi    G    C      0.5      1        2 
   1  chr1_100896966     AKia    G    C        0      0        2 
   1  chr1_100896966     AOna    G    C        0      0        2 
   1  chr1_100896966     ASom    G    C        0      0        2 
   1  chr1_100896966     HCab    G    C        0      0        2 
   1  chr1_100896966     HPrz    G    C        0      0        2 
   1  chr1_100896966     ZBoe    G    C        0      0        2 
   1  chr1_100896966     ZGre    G    C        0      0        2 
   1  chr1_100896966     ZHar    G    C        0      0        2 
   1  chr1_100896966   Sample    G    C        1      2        2 
   1  chr1_100898375     AAsi    C    T        0      0        2 
   1  chr1_100898375     AKia    C    T        0      0        2 
   1  chr1_100898375     AOna    C    T        0      0        2 
   1  chr1_100898375     ASom    C    T        0      0        2 
   1  chr1_100898375     HCab    C    T        1      2        2 
   1  chr1_100898375     HPrz    C    T        1      2        2 
   1  chr1_100898375     ZBoe    C    T        0      0        2 
   1  chr1_100898375     ZGre    C    T        0      0        2 
   1  chr1_100898375     ZHar    C    T        0      0        2 
   1  chr1_100898375   Sample    C    T        0      0        2 
   1  chr1_100898706     AAsi    T    C        0      0        2 
   1  chr1_100898706     AKia    T    C        0      0        2 
   1  chr1_100898706     AOna    T    C        0      0        2 
   1  chr1_100898706     ASom    T    C        0      0        2 
   1  chr1_100898706     HCab    T    C        1      2        2 
   1  chr1_100898706     HPrz    T    C        1      2        2 
   1  chr1_100898706     ZBoe    T    C        0      0        2 
   1  chr1_100898706     ZGre    T    C        0      0        2 
   1  chr1_100898706     ZHar    T    C        0      0        2 
   1  chr1_100898706   Sample    T    C        0      0        2 
   1  chr1_100907200     AAsi    G    A        0      0        2 
   1  chr1_100907200     AKia    G    A        0      0        2 
   1  chr1_100907200     AOna    G    A      0.5      1        2 
   1  chr1_100907200     ASom    G    A        0      0        2 
   1  chr1_100907200     HCab    G    A        0      0        2 
   1  chr1_100907200     HPrz    G    A        0      0        2 
   1  chr1_100907200     ZBoe    G    A        0      0        2 
   1  chr1_100907200     ZGre    G    A        0      0        2 
   1  chr1_100907200     ZHar    G    A        0      0        2 
   1  chr1_100907200   Sample    G    A        0      0        2 
   1  chr1_100908084     AAsi    T    G        0      0        2 
   1  chr1_100908084     AKia    T    G        0      0        2 
   1  chr1_100908084     AOna    T    G        0      0        2 
   1  chr1_100908084     ASom    T    G        0      0        2 
   1  chr1_100908084     HCab    T    G        0      0        2 
   1  chr1_100908084     HPrz    T    G        0      0        2 
   1  chr1_100908084     ZBoe    T    G        0      0        2 
   1  chr1_100908084     ZGre    T    G        1      2        2 
   1  chr1_100908084     ZHar    T    G        0      0        2 
   1  chr1_100908084   Sample    T    G        0      0        2 
   1  chr1_100908872     AAsi    T    C        0      0        2 
   1  chr1_100908872     AKia    T    C        0      0        2 
   1  chr1_100908872     AOna    T    C        0      0        2 
   1  chr1_100908872     ASom    T    C        0      0        2 
   1  chr1_100908872     HCab    T    C        1      2        2 
   1  chr1_100908872     HPrz    T    C        1      2        2 
   1  chr1_100908872     ZBoe    T    C        0      0        2 
   1  chr1_100908872     ZGre    T    C        0      0        2 
   1  chr1_100908872     ZHar    T    C        0      0        2 
   1  chr1_100908872   Sample    T    C        0      0        2 
   1  chr1_100915911     AAsi    A    G        0      0        2 
   1  chr1_100915911     AKia    A    G        0      0        2 
   1  chr1_100915911     AOna    A    G        0      0        2 
   1  chr1_100915911     ASom    A    G        1      2        2 
   1  chr1_100915911     HCab    A    G        0      0        2 
   1  chr1_100915911     HPrz    A    G        0      0        2 
   1  chr1_100915911     ZBoe    A    G        0      0        2 
   1  chr1_100915911     ZGre    A    G        0      0        2 
   1  chr1_100915911     ZHar    A    G        0      0        2 
   1  chr1_100915911   Sample    A    G        0      0        2 
   1  chr1_100925732     AAsi    C    A        0      0        2 
   1  chr1_100925732     AKia    C    A        0      0        2 
   1  chr1_100925732     AOna    C    A        0      0        2 
   1  chr1_100925732     ASom    C    A        0      0        2 
   1  chr1_100925732     HCab    C    A        0      0        2 
   1  chr1_100925732     HPrz    C    A      0.5      1        2 
   1  chr1_100925732     ZBoe    C    A        0      0        2 
   1  chr1_100925732     ZGre    C    A        0      0        2 
   1  chr1_100925732     ZHar    C    A        0      0        2 
   1  chr1_100925732   Sample    C    A        0      0        2 
   1  chr1_100927719     AAsi    A    C        0      0        2 
   1  chr1_100927719     AKia    A    C        0      0        2 
   1  chr1_100927719     AOna    A    C        0      0        2 
   1  chr1_100927719     ASom    A    C        0      0        2 
   1  chr1_100927719     HCab    A    C        0      0        2 
   1  chr1_100927719     HPrz    A    C        0      0        2 
   1  chr1_100927719     ZBoe    A    C        0      0        2 
   1  chr1_100927719     ZGre    A    C        1      2        2 
   1  chr1_100927719     ZHar    A    C        0      0        2 
   1  chr1_100927719   Sample    A    C        0      0        2 
   1  chr1_100930221     AAsi    T    A        0      0        2 
   1  chr1_100930221     AKia    T    A        0      0        2 
   1  chr1_100930221     AOna    T    A        0      0        2 
   1  chr1_100930221     ASom    T    A        0      0        2 
   1  chr1_100930221     HCab    T    A        1      2        2 
   1  chr1_100930221     HPrz    T    A        1      2        2 
   1  chr1_100930221     ZBoe    T    A        0      0        2 
   1  chr1_100930221     ZGre    T    A        0      0        2 
   1  chr1_100930221     ZHar    T    A        0      0        2 
   1  chr1_100930221   Sample    T    A        0      0        2 
   1  chr1_100944338     AAsi    T    C        0      0        2 
   1  chr1_100944338     AKia    T    C        0      0        2 
   1  chr1_100944338     AOna    T    C        0      0        2 
   1  chr1_100944338     ASom    T    C        0      0        2 
   1  chr1_100944338     HCab    T    C        1      2        2 
   1  chr1_100944338     HPrz    T    C        1      2        2 
   1  chr1_100944338     ZBoe    T    C        0      0        2 
   1  chr1_100944338     ZGre    T    C        0      0        2 
   1  chr1_100944338     ZHar    T    C        0      0        2 
   1  chr1_100944338   Sample    T    C        0      0        2 
   1  chr1_100950892     AAsi    T    C        0      0        2 
   1  chr1_100950892     AKia    T    C        0      0        2 
   1  chr1_100950892     AOna    T    C        0      0        2 
   1  chr1_100950892     ASom    T    C        0      0        2 
   1  chr1_100950892     HCab    T    C      0.5      1        2 
   1  chr1_100950892     HPrz    T    C        0      0        2 
   1  chr1_100950892     ZBoe    T    C        0      0        2 
   1  chr1_100950892     ZGre    T    C        0      0        2 
   1  chr1_100950892     ZHar    T    C        0      0        2 
   1  chr1_100950892   Sample    T    C        0      0        2 
   1  chr1_100969728     AAsi    A    G        0      0        2 
   1  chr1_100969728     AKia    A    G        0      0        2 
   1  chr1_100969728     AOna    A    G        0      0        2 
   1  chr1_100969728     ASom    A    G        0      0        2 
   1  chr1_100969728     HCab    A    G        1      2        2 
   1  chr1_100969728     HPrz    A    G        1      2        2 
   1  chr1_100969728     ZBoe    A    G        0      0        2 
   1  chr1_100969728     ZGre    A    G        0      0        2 
   1  chr1_100969728     ZHar    A    G        0      0        2 
   1  chr1_100969728   Sample    A    G        0      0        2 
   1  chr1_100976926     AAsi    C    G        0      0        2 
   1  chr1_100976926     AKia    C    G        0      0        2 
   1  chr1_100976926     AOna    C    G        0      0        2 
   1  chr1_100976926     ASom    C    G        0      0        2 
   1  chr1_100976926     HCab    C    G        1      2        2 
   1  chr1_100976926     HPrz    C    G        1      2        2 
   1  chr1_100976926     ZBoe    C    G        0      0        2 
   1  chr1_100976926     ZGre    C    G        0      0        2 
   1  chr1_100976926     ZHar    C    G        0      0        2 
   1  chr1_100976926   Sample    C    G        0      0        2 
   1  chr1_100984924     AAsi    A    G        0      0        2 
   1  chr1_100984924     AKia    A    G        0      0        2 
   1  chr1_100984924     AOna    A    G        0      0        2 
   1  chr1_100984924     ASom    A    G        0      0        2 
   1  chr1_100984924     HCab    A    G        1      2        2 
   1  chr1_100984924     HPrz    A    G        1      2        2 
   1  chr1_100984924     ZBoe    A    G        0      0        2 
   1  chr1_100984924     ZGre    A    G        0      0        2 
   1  chr1_100984924     ZHar    A    G        0      0        2 
   1  chr1_100984924   Sample    A    G        0      0        2 
   1  chr1_100985670     AAsi    T    C        0      0        2 
   1  chr1_100985670     AKia    T    C        0      0        2 
   1  chr1_100985670     AOna    T    C        0      0        2 
   1  chr1_100985670     ASom    T    C        0      0        2 
   1  chr1_100985670     HCab    T    C        0      0        2 
   1  chr1_100985670     HPrz    T    C        0      0        2 
   1  chr1_100985670     ZBoe    T    C        0      0        2 
   1  chr1_100985670     ZGre    T    C        0      0        2 
   1  chr1_100985670     ZHar    T    C      0.5      1        2 
   1  chr1_100985670   Sample    T    C        0      0        2 
   1  chr1_100991446     AAsi    T    C        0      0        2 
   1  chr1_100991446     AKia    T    C      0.5      1        2 
   1  chr1_100991446     AOna    T    C      0.5      1        2 
   1  chr1_100991446     ASom    T    C        0      0        2 
   1  chr1_100991446     HCab    T    C        0      0        2 
   1  chr1_100991446     HPrz    T    C        0      0        2 
   1  chr1_100991446     ZBoe    T    C        0      0        2 
   1  chr1_100991446     ZGre    T    C        0      0        2 
   1  chr1_100991446     ZHar    T    C        0      0        2 
   1  chr1_100991446   Sample    T    C        0      0        2 
   1  chr1_101010569     AAsi    G    A        0      0        2 
   1  chr1_101010569     AKia    G    A        0      0        2 
   1  chr1_101010569     AOna    G    A        0      0        2 
   1  chr1_101010569     ASom    G    A        0      0        2 
   1  chr1_101010569     HCab    G    A        0      0        2 
   1  chr1_101010569     HPrz    G    A        0      0        2 
   1  chr1_101010569     ZBoe    G    A        1      2        2 
   1  chr1_101010569     ZGre    G    A        1      2        2 
   1  chr1_101010569     ZHar    G    A        1      2        2 
   1  chr1_101010569   Sample    G    A        0      0        2 
   1  chr1_101030584     AAsi    C    G        0      0        2 
   1  chr1_101030584     AKia    C    G        0      0        2 
   1  chr1_101030584     AOna    C    G        0      0        2 
   1  chr1_101030584     ASom    C    G        0      0        2 
   1  chr1_101030584     HCab    C    G        0      0        2 
   1  chr1_101030584     HPrz    C    G        0      0        2 
   1  chr1_101030584     ZBoe    C    G        0      0        2 
   1  chr1_101030584     ZGre    C    G        0      0        2 
   1  chr1_101030584     ZHar    C    G      0.5      1        2 
   1  chr1_101030584   Sample    C    G        0      0        2 
   1  chr1_101035633     AAsi    A    G        0      0        2 
   1  chr1_101035633     AKia    A    G        0      0        2 
   1  chr1_101035633     AOna    A    G        0      0        2 
   1  chr1_101035633     ASom    A    G        0      0        2 
   1  chr1_101035633     HCab    A    G        0      0        2 
   1  chr1_101035633     HPrz    A    G        0      0        2 
   1  chr1_101035633     ZBoe    A    G      0.5      1        2 
   1  chr1_101035633     ZGre    A    G        0      0        2 
   1  chr1_101035633     ZHar    A    G        0      0        2 
   1  chr1_101035633   Sample    A    G        0      0        2 
   1  chr1_101041267     AAsi    T    C        0      0        2 
   1  chr1_101041267     AKia    T    C        0      0        2 
   1  chr1_101041267     AOna    T    C        0      0        2 
   1  chr1_101041267     ASom    T    C        0      0        2 
   1  chr1_101041267     HCab    T    C        1      2        2 
   1  chr1_101041267     HPrz    T    C        1      2        2 
   1  chr1_101041267     ZBoe    T    C        0      0        2 
   1  chr1_101041267     ZGre    T    C        0      0        2 
   1  chr1_101041267     ZHar    T    C        0      0        2 
   1  chr1_101041267   Sample    T    C        0      0        2 
   1  chr1_101042954     AAsi    C    T        0      0        2 
   1  chr1_101042954     AKia    C    T      0.5      1        2 
   1  chr1_101042954     AOna    C    T        0      0        2 
   1  chr1_101042954     ASom    C    T        0      0        2 
   1  chr1_101042954     HCab    C    T        0      0        2 
   1  chr1_101042954     HPrz    C    T        0      0        2 
   1  chr1_101042954     ZBoe    C    T        0      0        2 
   1  chr1_101042954     ZGre    C    T        0      0        2 
   1  chr1_101042954     ZHar    C    T        0      0        2 
   1  chr1_101042954   Sample    C    T        0      0        2 
   1  chr1_101042988     AAsi    A    G        0      0        2 
   1  chr1_101042988     AKia    A    G        0      0        2 
   1  chr1_101042988     AOna    A    G        0      0        2 
   1  chr1_101042988     ASom    A    G        0      0        2 
   1  chr1_101042988     HCab    A    G        0      0        2 
   1  chr1_101042988     HPrz    A    G        0      0        2 
   1  chr1_101042988     ZBoe    A    G        0      0        2 
   1  chr1_101042988     ZGre    A    G      0.5      1        2 
   1  chr1_101042988     ZHar    A    G        0      0        2 
   1  chr1_101042988   Sample    A    G        0      0        2 
   1  chr1_101044920     AAsi    T    G        0      0        2 
   1  chr1_101044920     AKia    T    G        0      0        2 
   1  chr1_101044920     AOna    T    G        0      0        2 
   1  chr1_101044920     ASom    T    G        0      0        2 
   1  chr1_101044920     HCab    T    G      0.5      1        2 
   1  chr1_101044920     HPrz    T    G        0      0        2 
   1  chr1_101044920     ZBoe    T    G        0      0        2 
   1  chr1_101044920     ZGre    T    G        0      0        2 
   1  chr1_101044920     ZHar    T    G        0      0        2 
   1  chr1_101044920   Sample    T    G        0      0        2 
   1  chr1_101046678     AAsi    T    C      0.5      1        2 
   1  chr1_101046678     AKia    T    C        0      0        2 
   1  chr1_101046678     AOna    T    C        0      0        2 
   1  chr1_101046678     ASom    T    C        0      0        2 
   1  chr1_101046678     HCab    T    C        0      0        2 
   1  chr1_101046678     HPrz    T    C        0      0        2 
   1  chr1_101046678     ZBoe    T    C        0      0        2 
   1  chr1_101046678     ZGre    T    C        0      0        2 
   1  chr1_101046678     ZHar    T    C        0      0        2 
   1  chr1_101046678   Sample    T    C        0      0        2 
   1  chr1_101047665     AAsi    G    A        0      0        2 
   1  chr1_101047665     AKia    G    A      0.5      1        2 
   1  chr1_101047665     AOna    G    A      0.5      1        2 
   1  chr1_101047665     ASom    G    A        0      0        2 
   1  chr1_101047665     HCab    G    A        0      0        2 
   1  chr1_101047665     HPrz    G    A        0      0        2 
   1  chr1_101047665     ZBoe    G    A        0      0        2 
   1  chr1_101047665     ZGre    G    A        0      0        2 
   1  chr1_101047665     ZHar    G    A        0      0        2 
   1  chr1_101047665   Sample    G    A        0      0        2 
   1  chr1_101055796     AAsi    G    A        0      0        2 
   1  chr1_101055796     AKia    G    A        0      0        2 
   1  chr1_101055796     AOna    G    A        0      0        2 
   1  chr1_101055796     ASom    G    A        0      0        2 
   1  chr1_101055796     HCab    G    A      0.5      1        2 
   1  chr1_101055796     HPrz    G    A        0      0        2 
   1  chr1_101055796     ZBoe    G    A        0      0        2 
   1  chr1_101055796     ZGre    G    A        0      0        2 
   1  chr1_101055796     ZHar    G    A        0      0        2 
   1  chr1_101055796   Sample    G    A        0      0        2 
   1  chr1_101059109     AAsi    A    G        0      0        2 
   1  chr1_101059109     AKia    A    G        0      0        2 
   1  chr1_101059109     AOna    A    G        0      0        2 
   1  chr1_101059109     ASom    A    G        0      0        2 
   1  chr1_101059109     HCab    A    G        0      0        2 
   1  chr1_101059109     HPrz    A    G        0      0        2 
   1  chr1_101059109     ZBoe    A    G        0      0        2 
   1  chr1_101059109     ZGre    A    G        0      0        2 
   1  chr1_101059109     ZHar    A    G      0.5      1        2 
   1  chr1_101059109   Sample    A    G        0      0        2 
   1  chr1_101062634     AAsi    T    G        0      0        2 
   1  chr1_101062634     AKia    T    G        0      0        2 
   1  chr1_101062634     AOna    T    G        0      0        2 
   1  chr1_101062634     ASom    T    G        0      0        2 
   1  chr1_101062634     HCab    T    G        1      2        2 
   1  chr1_101062634     HPrz    T    G        1      2        2 
   1  chr1_101062634     ZBoe    T    G        0      0        2 
   1  chr1_101062634     ZGre    T    G        0      0        2 
   1  chr1_101062634     ZHar    T    G        0      0        2 
   1  chr1_101062634   Sample    T    G        0      0        2 
   1  chr1_101063722     AAsi    G    A        0      0        2 
   1  chr1_101063722     AKia    G    A        0      0        2 
   1  chr1_101063722     AOna    G    A        0      0        2 
   1  chr1_101063722     ASom    G    A        0      0        2 
   1  chr1_101063722     HCab    G    A      0.5      1        2 
   1  chr1_101063722     HPrz    G    A      0.5      1        2 
   1  chr1_101063722     ZBoe    G    A        0      0        2 
   1  chr1_101063722     ZGre    G    A        0      0        2 
   1  chr1_101063722     ZHar    G    A        0      0        2 
   1  chr1_101063722   Sample    G    A        0      0        2 
   1  chr1_101064221     AAsi    C    G        0      0        2 
   1  chr1_101064221     AKia    C    G        0      0        2 
   1  chr1_101064221     AOna    C    G        0      0        2 
   1  chr1_101064221     ASom    C    G        0      0        2 
   1  chr1_101064221     HCab    C    G        1      2        2 
   1  chr1_101064221     HPrz    C    G        1      2        2 
   1  chr1_101064221     ZBoe    C    G        0      0        2 
   1  chr1_101064221     ZGre    C    G        0      0        2 
   1  chr1_101064221     ZHar    C    G        0      0        2 
   1  chr1_101064221   Sample    C    G        0      0        2 
   1  chr1_101065345     AAsi    G    C        0      0        2 
   1  chr1_101065345     AKia    G    C        1      2        2 
   1  chr1_101065345     AOna    G    C      0.5      1        2 
   1  chr1_101065345     ASom    G    C        0      0        2 
   1  chr1_101065345     HCab    G    C        0      0        2 
   1  chr1_101065345     HPrz    G    C        0      0        2 
   1  chr1_101065345     ZBoe    G    C        0      0        2 
   1  chr1_101065345     ZGre    G    C        0      0        2 
   1  chr1_101065345     ZHar    G    C        0      0        2 
   1  chr1_101065345   Sample    G    C        0      0        2 
   1  chr1_101066386     AAsi    T    C        0      0        2 
   1  chr1_101066386     AKia    T    C        0      0        2 
   1  chr1_101066386     AOna    T    C        0      0        2 
   1  chr1_101066386     ASom    T    C        0      0        2 
   1  chr1_101066386     HCab    T    C        0      0        2 
   1  chr1_101066386     HPrz    T    C        0      0        2 
   1  chr1_101066386     ZBoe    T    C      0.5      1        2 
   1  chr1_101066386     ZGre    T    C        0      0        2 
   1  chr1_101066386     ZHar    T    C        0      0        2 
   1  chr1_101066386   Sample    T    C        0      0        2 
   1  chr1_101072475     AAsi    C    T        1      2        2 
   1  chr1_101072475     AKia    C    T        0      0        2 
   1  chr1_101072475     AOna    C    T        0      0        2 
   1  chr1_101072475     ASom    C    T        1      2        2 
   1  chr1_101072475     HCab    C    T        0      0        2 
   1  chr1_101072475     HPrz    C    T        0      0        2 
   1  chr1_101072475     ZBoe    C    T        0      0        2 
   1  chr1_101072475     ZGre    C    T        0      0        2 
   1  chr1_101072475     ZHar    C    T        0      0        2 
   1  chr1_101072475   Sample    C    T        1      2        2 
   1  chr1_101080964     AAsi    T    A        0      0        2 
   1  chr1_101080964     AKia    T    A        0      0        2 
   1  chr1_101080964     AOna    T    A        0      0        2 
   1  chr1_101080964     ASom    T    A        0      0        2 
   1  chr1_101080964     HCab    T    A        0      0        2 
   1  chr1_101080964     HPrz    T    A        0      0        2 
   1  chr1_101080964     ZBoe    T    A        0      0        2 
   1  chr1_101080964     ZGre    T    A        1      2        2 
   1  chr1_101080964     ZHar    T    A        0      0        2 
   1  chr1_101080964   Sample    T    A        0      0        2 
   1  chr1_101091331     AAsi    C    G        0      0        2 
   1  chr1_101091331     AKia    C    G        1      2        2 
   1  chr1_101091331     AOna    C    G        0      0        2 
   1  chr1_101091331     ASom    C    G        0      0        2 
   1  chr1_101091331     HCab    C    G        0      0        2 
   1  chr1_101091331     HPrz    C    G        0      0        2 
   1  chr1_101091331     ZBoe    C    G        0      0        2 
   1  chr1_101091331     ZGre    C    G        0      0        2 
   1  chr1_101091331     ZHar    C    G        0      0        2 
   1  chr1_101091331   Sample    C    G        0      0        2 
   1  chr1_101094700     AAsi    T    G        0      0        2 
   1  chr1_101094700     AKia    T    G        0      0        2 
   1  chr1_101094700     AOna    T    G        0      0        2 
   1  chr1_101094700     ASom    T    G        0      0        2 
   1  chr1_101094700     HCab    T    G        0      0        2 
   1  chr1_101094700     HPrz    T    G      0.5      1        2 
   1  chr1_101094700     ZBoe    T    G        0      0        2 
   1  chr1_101094700     ZGre    T    G        0      0        2 
   1  chr1_101094700     ZHar    T    G        0      0        2 
   1  chr1_101094700   Sample    T    G        0      0        2 
   1  chr1_101103987     AAsi    G    A      0.5      1        2 
   1  chr1_101103987     AKia    G    A        0      0        2 
   1  chr1_101103987     AOna    G    A        0      0        2 
   1  chr1_101103987     ASom    G    A        0      0        2 
   1  chr1_101103987     HCab    G    A        0      0        2 
   1  chr1_101103987     HPrz    G    A        0      0        2 
   1  chr1_101103987     ZBoe    G    A        0      0        2 
   1  chr1_101103987     ZGre    G    A        0      0        2 
   1  chr1_101103987     ZHar    G    A        0      0        2 
   1  chr1_101103987   Sample    G    A        0      0        2 
   1  chr1_101112884     AAsi    C    T        0      0        2 
   1  chr1_101112884     AKia    C    T        0      0        2 
   1  chr1_101112884     AOna    C    T        0      0        2 
   1  chr1_101112884     ASom    C    T        0      0        2 
   1  chr1_101112884     HCab    C    T        0      0        2 
   1  chr1_101112884     HPrz    C    T        0      0        2 
   1  chr1_101112884     ZBoe    C    T      0.5      1        2 
   1  chr1_101112884     ZGre    C    T        0      0        2 
   1  chr1_101112884     ZHar    C    T        0      0        2 
   1  chr1_101112884   Sample    C    T        0      0        2 
   1  chr1_101114216     AAsi    C    A        0      0        2 
   1  chr1_101114216     AKia    C    A        0      0        2 
   1  chr1_101114216     AOna    C    A        0      0        2 
   1  chr1_101114216     ASom    C    A        0      0        2 
   1  chr1_101114216     HCab    C    A        0      0        2 
   1  chr1_101114216     HPrz    C    A        0      0        2 
   1  chr1_101114216     ZBoe    C    A        0      0        2 
   1  chr1_101114216     ZGre    C    A        0      0        2 
   1  chr1_101114216     ZHar    C    A        1      2        2 
   1  chr1_101114216   Sample    C    A        0      0        2 
   1  chr1_101123352     AAsi    A    G        0      0        2 
   1  chr1_101123352     AKia    A    G      0.5      1        2 
   1  chr1_101123352     AOna    A    G        0      0        2 
   1  chr1_101123352     ASom    A    G        0      0        2 
   1  chr1_101123352     HCab    A    G        0      0        2 
   1  chr1_101123352     HPrz    A    G        0      0        2 
   1  chr1_101123352     ZBoe    A    G        0      0        2 
   1  chr1_101123352     ZGre    A    G        0      0        2 
   1  chr1_101123352     ZHar    A    G        0      0        2 
   1  chr1_101123352   Sample    A    G        0      0        2 
   1  chr1_101129316     AAsi    T    A        0      0        2 
   1  chr1_101129316     AKia    T    A        0      0        2 
   1  chr1_101129316     AOna    T    A        0      0        2 
   1  chr1_101129316     ASom    T    A        0      0        2 
   1  chr1_101129316     HCab    T    A        0      0        2 
   1  chr1_101129316     HPrz    T    A        0      0        2 
   1  chr1_101129316     ZBoe    T    A      0.5      1        2 
   1  chr1_101129316     ZGre    T    A        0      0        2 
   1  chr1_101129316     ZHar    T    A        0      0        2 
   1  chr1_101129316   Sample    T    A        0      0        2 
   1  chr1_101129764     AAsi    A    T        0      0        2 
   1  chr1_101129764     AKia    A    T        0      0        2 
   1  chr1_101129764     AOna    A    T        0      0        2 
   1  chr1_101129764     ASom    A    T        0      0        2 
   1  chr1_101129764     HCab    A    T        0      0        2 
   1  chr1_101129764     HPrz    A    T        0      0        2 
   1  chr1_101129764     ZBoe    A    T        0      0        2 
   1  chr1_101129764     ZGre    A    T        0      0        2 
   1  chr1_101129764     ZHar    A    T        1      2        2 
   1  chr1_101129764   Sample    A    T        0      0        2 
   1  chr1_101132466     AAsi    G    C        0      0        2 
   1  chr1_101132466     AKia    G    C        0      0        2 
   1  chr1_101132466     AOna    G    C      0.5      1        2 
   1  chr1_101132466     ASom    G    C        0      0        2 
   1  chr1_101132466     HCab    G    C        0      0        2 
   1  chr1_101132466     HPrz    G    C        0      0        2 
   1  chr1_101132466     ZBoe    G    C        0      0        2 
   1  chr1_101132466     ZGre    G    C        0      0        2 
   1  chr1_101132466     ZHar    G    C        0      0        2 
   1  chr1_101132466   Sample    G    C        0      0        2 
   1  chr1_101134026     AAsi    G    A      0.5      1        2 
   1  chr1_101134026     AKia    G    A        0      0        2 
   1  chr1_101134026     AOna    G    A        0      0        2 
   1  chr1_101134026     ASom    G    A        0      0        2 
   1  chr1_101134026     HCab    G    A        0      0        2 
   1  chr1_101134026     HPrz    G    A        0      0        2 
   1  chr1_101134026     ZBoe    G    A        0      0        2 
   1  chr1_101134026     ZGre    G    A        0      0        2 
   1  chr1_101134026     ZHar    G    A        0      0        2 
   1  chr1_101134026   Sample    G    A        0      0        2 
   1  chr1_101143950     AAsi    C    T        0      0        2 
   1  chr1_101143950     AKia    C    T        1      2        2 
   1  chr1_101143950     AOna    C    T      0.5      1        2 
   1  chr1_101143950     ASom    C    T        0      0        2 
   1  chr1_101143950     HCab    C    T        0      0        2 
   1  chr1_101143950     HPrz    C    T        0      0        2 
   1  chr1_101143950     ZBoe    C    T        0      0        2 
   1  chr1_101143950     ZGre    C    T        0      0        2 
   1  chr1_101143950     ZHar    C    T        0      0        2 
   1  chr1_101143950   Sample    C    T        0      0        2 
   1  chr1_101149247     AAsi    T    C        0      0        2 
   1  chr1_101149247     AKia    T    C        0      0        2 
   1  chr1_101149247     AOna    T    C        0      0        2 
   1  chr1_101149247     ASom    T    C        0      0        2 
   1  chr1_101149247     HCab    T    C        0      0        2 
   1  chr1_101149247     HPrz    T    C        0      0        2 
   1  chr1_101149247     ZBoe    T    C      0.5      1        2 
   1  chr1_101149247     ZGre    T    C        0      0        2 
   1  chr1_101149247     ZHar    T    C        0      0        2 
   1  chr1_101149247   Sample    T    C        0      0        2 
   1  chr1_101153551     AAsi    T    C        0      0        2 
   1  chr1_101153551     AKia    T    C        0      0        2 
   1  chr1_101153551     AOna    T    C        0      0        2 
   1  chr1_101153551     ASom    T    C        0      0        2 
   1  chr1_101153551     HCab    T    C        0      0        2 
   1  chr1_101153551     HPrz    T    C        0      0        2 
   1  chr1_101153551     ZBoe    T    C      0.5      1        2 
   1  chr1_101153551     ZGre    T    C        0      0        2 
   1  chr1_101153551     ZHar    T    C        0      0        2 
   1  chr1_101153551   Sample    T    C        0      0        2 
   1  chr1_101164324     AAsi    T    A        0      0        2 
   1  chr1_101164324     AKia    T    A        0      0        2 
   1  chr1_101164324     AOna    T    A      0.5      1        2 
   1  chr1_101164324     ASom    T    A        0      0        2 
   1  chr1_101164324     HCab    T    A        0      0        2 
   1  chr1_101164324     HPrz    T    A        0      0        2 
   1  chr1_101164324     ZBoe    T    A        0      0        2 
   1  chr1_101164324     ZGre    T    A        0      0        2 
   1  chr1_101164324     ZHar    T    A        0      0        2 
   1  chr1_101164324   Sample    T    A        0      0        2 
   1  chr1_101165641     AAsi    G    A        0      0        2 
   1  chr1_101165641     AKia    G    A        0      0        2 
   1  chr1_101165641     AOna    G    A      0.5      1        2 
   1  chr1_101165641     ASom    G    A        0      0        2 
   1  chr1_101165641     HCab    G    A        0      0        2 
   1  chr1_101165641     HPrz    G    A        0      0        2 
   1  chr1_101165641     ZBoe    G    A        0      0        2 
   1  chr1_101165641     ZGre    G    A        0      0        2 
   1  chr1_101165641     ZHar    G    A        0      0        2 
   1  chr1_101165641   Sample    G    A        0      0        2 
   1  chr1_101173009     AAsi    T    C        0      0        2 
   1  chr1_101173009     AKia    T    C        0      0        2 
   1  chr1_101173009     AOna    T    C      0.5      1        2 
   1  chr1_101173009     ASom    T    C        0      0        2 
   1  chr1_101173009     HCab    T    C        0      0        2 
   1  chr1_101173009     HPrz    T    C        0      0        2 
   1  chr1_101173009     ZBoe    T    C        1      2        2 
   1  chr1_101173009     ZGre    T    C        1      2        2 
   1  chr1_101173009     ZHar    T    C        0      0        2 
   1  chr1_101173009   Sample    T    C        0      0        2 
   1  chr1_101173377     AAsi    G    T        0      0        2 
   1  chr1_101173377     AKia    G    T        0      0        2 
   1  chr1_101173377     AOna    G    T        0      0        2 
   1  chr1_101173377     ASom    G    T        0      0        2 
   1  chr1_101173377     HCab    G    T        0      0        2 
   1  chr1_101173377     HPrz    G    T        0      0        2 
   1  chr1_101173377     ZBoe    G    T        0      0        2 
   1  chr1_101173377     ZGre    G    T        0      0        2 
   1  chr1_101173377     ZHar    G    T      0.5      1        2 
   1  chr1_101173377   Sample    G    T        0      0        2 
   1  chr1_101173790     AAsi    A    G        0      0        2 
   1  chr1_101173790     AKia    A    G        0      0        2 
   1  chr1_101173790     AOna    A    G      0.5      1        2 
   1  chr1_101173790     ASom    A    G        0      0        2 
   1  chr1_101173790     HCab    A    G        0      0        2 
   1  chr1_101173790     HPrz    A    G        0      0        2 
   1  chr1_101173790     ZBoe    A    G        0      0        2 
   1  chr1_101173790     ZGre    A    G        0      0        2 
   1  chr1_101173790     ZHar    A    G        0      0        2 
   1  chr1_101173790   Sample    A    G        0      0        2 
   1  chr1_101176766     AAsi    T    C        0      0        2 
   1  chr1_101176766     AKia    T    C        0      0        2 
   1  chr1_101176766     AOna    T    C      0.5      1        2 
   1  chr1_101176766     ASom    T    C        0      0        2 
   1  chr1_101176766     HCab    T    C        0      0        2 
   1  chr1_101176766     HPrz    T    C        0      0        2 
   1  chr1_101176766     ZBoe    T    C        0      0        2 
   1  chr1_101176766     ZGre    T    C        0      0        2 
   1  chr1_101176766     ZHar    T    C        0      0        2 
   1  chr1_101176766   Sample    T    C        0      0        2 
   1  chr1_101198224     AAsi    T    C        0      0        2 
   1  chr1_101198224     AKia    T    C        0      0        2 
   1  chr1_101198224     AOna    T    C        0      0        2 
   1  chr1_101198224     ASom    T    C        1      2        2 
   1  chr1_101198224     HCab    T    C        0      0        2 
   1  chr1_101198224     HPrz    T    C        0      0        2 
   1  chr1_101198224     ZBoe    T    C        0      0        2 
   1  chr1_101198224     ZGre    T    C        0      0        2 
   1  chr1_101198224     ZHar    T    C        0      0        2 
   1  chr1_101198224   Sample    T    C        0      0        2 
   1  chr1_101200742     AAsi    G    C        0      0        2 
   1  chr1_101200742     AKia    G    C        0      0        2 
   1  chr1_101200742     AOna    G    C        0      0        2 
   1  chr1_101200742     ASom    G    C        0      0        2 
   1  chr1_101200742     HCab    G    C      0.5      1        2 
   1  chr1_101200742     HPrz    G    C        0      0        2 
   1  chr1_101200742     ZBoe    G    C        0      0        2 
   1  chr1_101200742     ZGre    G    C        0      0        2 
   1  chr1_101200742     ZHar    G    C        0      0        2 
   1  chr1_101200742   Sample    G    C        0      0        2 
   1  chr1_101204747     AAsi    A    G        0      0        2 
   1  chr1_101204747     AKia    A    G        0      0        2 
   1  chr1_101204747     AOna    A    G      0.5      1        2 
   1  chr1_101204747     ASom    A    G        0      0        2 
   1  chr1_101204747     HCab    A    G        0      0        2 
   1  chr1_101204747     HPrz    A    G        0      0        2 
   1  chr1_101204747     ZBoe    A    G        0      0        2 
   1  chr1_101204747     ZGre    A    G        0      0        2 
   1  chr1_101204747     ZHar    A    G        0      0        2 
   1  chr1_101204747   Sample    A    G        0      0        2 
   1  chr1_101205515     AAsi    A    T        0      0        2 
   1  chr1_101205515     AKia    A    T        0      0        2 
   1  chr1_101205515     AOna    A    T        0      0        2 
   1  chr1_101205515     ASom    A    T        0      0        2 
   1  chr1_101205515     HCab    A    T      0.5      1        2 
   1  chr1_101205515     HPrz    A    T      0.5      1        2 
   1  chr1_101205515     ZBoe    A    T        0      0        2 
   1  chr1_101205515     ZGre    A    T        0      0        2 
   1  chr1_101205515     ZHar    A    T        0      0        2 
   1  chr1_101205515   Sample    A    T        0      0        2 
   1  chr1_101208134     AAsi    T    C        0      0        2 
   1  chr1_101208134     AKia    T    C        0      0        2 
   1  chr1_101208134     AOna    T    C        0      0        2 
   1  chr1_101208134     ASom    T    C        0      0        2 
   1  chr1_101208134     HCab    T    C        1      2        2 
   1  chr1_101208134     HPrz    T    C        1      2        2 
   1  chr1_101208134     ZBoe    T    C        0      0        2 
   1  chr1_101208134     ZGre    T    C        0      0        2 
   1  chr1_101208134     ZHar    T    C        0      0        2 
   1  chr1_101208134   Sample    T    C        0      0        2 
   1  chr1_101208469     AAsi    C    G        0      0        2 
   1  chr1_101208469     AKia    C    G        0      0        2 
   1  chr1_101208469     AOna    C    G        0      0        2 
   1  chr1_101208469     ASom    C    G        0      0        2 
   1  chr1_101208469     HCab    C    G        0      0        2 
   1  chr1_101208469     HPrz    C    G        0      0        2 
   1  chr1_101208469     ZBoe    C    G      0.5      1        2 
   1  chr1_101208469     ZGre    C    G        0      0        2 
   1  chr1_101208469     ZHar    C    G        0      0        2 
   1  chr1_101208469   Sample    C    G        0      0        2 
   1  chr1_101210135     AAsi    T    C        0      0        2 
   1  chr1_101210135     AKia    T    C        0      0        2 
   1  chr1_101210135     AOna    T    C        0      0        2 
   1  chr1_101210135     ASom    T    C        0      0        2 
   1  chr1_101210135     HCab    T    C        0      0        2 
   1  chr1_101210135     HPrz    T    C        0      0        2 
   1  chr1_101210135     ZBoe    T    C        0      0        2 
   1  chr1_101210135     ZGre    T    C        0      0        2 
   1  chr1_101210135     ZHar    T    C        1      2        2 
   1  chr1_101210135   Sample    T    C        0      0        2 
   1  chr1_101213400     AAsi    C    T        0      0        2 
   1  chr1_101213400     AKia    C    T      0.5      1        2 
   1  chr1_101213400     AOna    C    T      0.5      1        2 
   1  chr1_101213400     ASom    C    T        0      0        2 
   1  chr1_101213400     HCab    C    T        0      0        2 
   1  chr1_101213400     HPrz    C    T        0      0        2 
   1  chr1_101213400     ZBoe    C    T        0      0        2 
   1  chr1_101213400     ZGre    C    T        0      0        2 
   1  chr1_101213400     ZHar    C    T        0      0        2 
   1  chr1_101213400   Sample    C    T        0      0        2 
   1  chr1_101213743     AAsi    A    G        0      0        2 
   1  chr1_101213743     AKia    A    G        0      0        2 
   1  chr1_101213743     AOna    A    G        0      0        2 
   1  chr1_101213743     ASom    A    G        0      0        2 
   1  chr1_101213743     HCab    A    G        0      0        2 
   1  chr1_101213743     HPrz    A    G      0.5      1        2 
   1  chr1_101213743     ZBoe    A    G        0      0        2 
   1  chr1_101213743     ZGre    A    G        0      0        2 
   1  chr1_101213743     ZHar    A    G        0      0        2 
   1  chr1_101213743   Sample    A    G        0      0        2 
   1  chr1_101214799     AAsi    A    G        0      0        2 
   1  chr1_101214799     AKia    A    G        0      0        2 
   1  chr1_101214799     AOna    A    G      0.5      1        2 
   1  chr1_101214799     ASom    A    G        0      0        2 
   1  chr1_101214799     HCab    A    G        0      0        2 
   1  chr1_101214799     HPrz    A    G        0      0        2 
   1  chr1_101214799     ZBoe    A    G        0      0        2 
   1  chr1_101214799     ZGre    A    G        0      0        2 
   1  chr1_101214799     ZHar    A    G        0      0        2 
   1  chr1_101214799   Sample    A    G        0      0        2 
   1  chr1_101214827     AAsi    G    C        0      0        2 
   1  chr1_101214827     AKia    G    C        0      0        2 
   1  chr1_101214827     AOna    G    C      0.5      1        2 
   1  chr1_101214827     ASom    G    C        0      0        2 
   1  chr1_101214827     HCab    G    C        0      0        2 
   1  chr1_101214827     HPrz    G    C        0      0        2 
   1  chr1_101214827     ZBoe    G    C        0      0        2 
   1  chr1_101214827     ZGre    G    C        0      0        2 
   1  chr1_101214827     ZHar    G    C        0      0        2 
   1  chr1_101214827   Sample    G    C        0      0        2 
   1  chr1_101216733     AAsi    A    G        0      0        2 
   1  chr1_101216733     AKia    A    G        0      0        2 
   1  chr1_101216733     AOna    A    G        0      0        2 
   1  chr1_101216733     ASom    A    G        0      0        2 
   1  chr1_101216733     HCab    A    G        0      0        2 
   1  chr1_101216733     HPrz    A    G        0      0        2 
   1  chr1_101216733     ZBoe    A    G      0.5      1        2 
   1  chr1_101216733     ZGre    A    G        0      0        2 
   1  chr1_101216733     ZHar    A    G        0      0        2 
   1  chr1_101216733   Sample    A    G        0      0        2 
   1  chr1_101232794     AAsi    C    A        0      0        2 
   1  chr1_101232794     AKia    C    A        0      0        2 
   1  chr1_101232794     AOna    C    A        0      0        2 
   1  chr1_101232794     ASom    C    A        0      0        2 
   1  chr1_101232794     HCab    C    A        0      0        2 
   1  chr1_101232794     HPrz    C    A        0      0        2 
   1  chr1_101232794     ZBoe    C    A        0      0        2 
   1  chr1_101232794     ZGre    C    A        1      2        2 
   1  chr1_101232794     ZHar    C    A        0      0        2 
   1  chr1_101232794   Sample    C    A        0      0        2 
   1  chr1_101236143     AAsi    T    C        0      0        2 
   1  chr1_101236143     AKia    T    C        0      0        2 
   1  chr1_101236143     AOna    T    C        0      0        2 
   1  chr1_101236143     ASom    T    C        0      0        2 
   1  chr1_101236143     HCab    T    C      0.5      1        2 
   1  chr1_101236143     HPrz    T    C        0      0        2 
   1  chr1_101236143     ZBoe    T    C        0      0        2 
   1  chr1_101236143     ZGre    T    C        0      0        2 
   1  chr1_101236143     ZHar    T    C        0      0        2 
   1  chr1_101236143   Sample    T    C        0      0        2 
   1  chr1_101236531     AAsi    T    C        0      0        2 
   1  chr1_101236531     AKia    T    C        1      2        2 
   1  chr1_101236531     AOna    T    C      0.5      1        2 
   1  chr1_101236531     ASom    T    C        0      0        2 
   1  chr1_101236531     HCab    T    C        0      0        2 
   1  chr1_101236531     HPrz    T    C        0      0        2 
   1  chr1_101236531     ZBoe    T    C        0      0        2 
   1  chr1_101236531     ZGre    T    C        0      0        2 
   1  chr1_101236531     ZHar    T    C        0      0        2 
   1  chr1_101236531   Sample    T    C        0      0        2 
   1  chr1_101237728     AAsi    T    A        0      0        2 
   1  chr1_101237728     AKia    T    A        0      0        2 
   1  chr1_101237728     AOna    T    A        0      0        2 
   1  chr1_101237728     ASom    T    A        0      0        2 
   1  chr1_101237728     HCab    T    A        0      0        2 
   1  chr1_101237728     HPrz    T    A        0      0        2 
   1  chr1_101237728     ZBoe    T    A      0.5      1        2 
   1  chr1_101237728     ZGre    T    A        0      0        2 
   1  chr1_101237728     ZHar    T    A        0      0        2 
   1  chr1_101237728   Sample    T    A        0      0        2 
   1  chr1_101243709     AAsi    C    A        0      0        2 
   1  chr1_101243709     AKia    C    A        0      0        2 
   1  chr1_101243709     AOna    C    A      0.5      1        2 
   1  chr1_101243709     ASom    C    A        0      0        2 
   1  chr1_101243709     HCab    C    A        0      0        2 
   1  chr1_101243709     HPrz    C    A        0      0        2 
   1  chr1_101243709     ZBoe    C    A        0      0        2 
   1  chr1_101243709     ZGre    C    A        0      0        2 
   1  chr1_101243709     ZHar    C    A        0      0        2 
   1  chr1_101243709   Sample    C    A        0      0        2 
   1  chr1_101247966     AAsi    C    T        0      0        2 
   1  chr1_101247966     AKia    C    T        1      2        2 
   1  chr1_101247966     AOna    C    T      0.5      1        2 
   1  chr1_101247966     ASom    C    T        0      0        2 
   1  chr1_101247966     HCab    C    T        0      0        2 
   1  chr1_101247966     HPrz    C    T        0      0        2 
   1  chr1_101247966     ZBoe    C    T        0      0        2 
   1  chr1_101247966     ZGre    C    T        0      0        2 
   1  chr1_101247966     ZHar    C    T        0      0        2 
   1  chr1_101247966   Sample    C    T        0      0        2 
   1  chr1_101258985     AAsi    C    T        0      0        2 
   1  chr1_101258985     AKia    C    T        0      0        2 
   1  chr1_101258985     AOna    C    T        0      0        2 
   1  chr1_101258985     ASom    C    T        0      0        2 
   1  chr1_101258985     HCab    C    T        0      0        2 
   1  chr1_101258985     HPrz    C    T        0      0        2 
   1  chr1_101258985     ZBoe    C    T        0      0        2 
   1  chr1_101258985     ZGre    C    T        1      2        2 
   1  chr1_101258985     ZHar    C    T        0      0        2 
   1  chr1_101258985   Sample    C    T        0      0        2 
   1  chr1_101260018     AAsi    C    A        0      0        2 
   1  chr1_101260018     AKia    C    A        0      0        2 
   1  chr1_101260018     AOna    C    A        0      0        2 
   1  chr1_101260018     ASom    C    A        0      0        2 
   1  chr1_101260018     HCab    C    A        0      0        2 
   1  chr1_101260018     HPrz    C    A        0      0        2 
   1  chr1_101260018     ZBoe    C    A      0.5      1        2 
   1  chr1_101260018     ZGre    C    A        0      0        2 
   1  chr1_101260018     ZHar    C    A        0      0        2 
   1  chr1_101260018   Sample    C    A        0      0        2 
   1  chr1_101261013     AAsi    A    G        0      0        2 
   1  chr1_101261013     AKia    A    G        0      0        2 
   1  chr1_101261013     AOna    A    G        0      0        2 
   1  chr1_101261013     ASom    A    G        0      0        2 
   1  chr1_101261013     HCab    A    G        1      2        2 
   1  chr1_101261013     HPrz    A    G        1      2        2 
   1  chr1_101261013     ZBoe    A    G        0      0        2 
   1  chr1_101261013     ZGre    A    G        0      0        2 
   1  chr1_101261013     ZHar    A    G        0      0        2 
   1  chr1_101261013   Sample    A    G        0      0        2 
   1  chr1_101263743     AAsi    G    T        0      0        2 
   1  chr1_101263743     AKia    G    T        0      0        2 
   1  chr1_101263743     AOna    G    T        0      0        2 
   1  chr1_101263743     ASom    G    T        0      0        2 
   1  chr1_101263743     HCab    G    T      0.5      1        2 
   1  chr1_101263743     HPrz    G    T      0.5      1        2 
   1  chr1_101263743     ZBoe    G    T        0      0        2 
   1  chr1_101263743     ZGre    G    T        0      0        2 
   1  chr1_101263743     ZHar    G    T        0      0        2 
   1  chr1_101263743   Sample    G    T        0      0        2 
   1  chr1_101266403     AAsi    G    A      0.5      1        2 
   1  chr1_101266403     AKia    G    A        0      0        2 
   1  chr1_101266403     AOna    G    A        0      0        2 
   1  chr1_101266403     ASom    G    A        0      0        2 
   1  chr1_101266403     HCab    G    A        0      0        2 
   1  chr1_101266403     HPrz    G    A        0      0        2 
   1  chr1_101266403     ZBoe    G    A        0      0        2 
   1  chr1_101266403     ZGre    G    A        0      0        2 
   1  chr1_101266403     ZHar    G    A        0      0        2 
   1  chr1_101266403   Sample    G    A        1      2        2 
   1  chr1_101297290     AAsi    T    C        0      0        2 
   1  chr1_101297290     AKia    T    C        1      2        2 
   1  chr1_101297290     AOna    T    C        1      2        2 
   1  chr1_101297290     ASom    T    C        0      0        2 
   1  chr1_101297290     HCab    T    C        0      0        2 
   1  chr1_101297290     HPrz    T    C        0      0        2 
   1  chr1_101297290     ZBoe    T    C        0      0        2 
   1  chr1_101297290     ZGre    T    C        0      0        2 
   1  chr1_101297290     ZHar    T    C        0      0        2 
   1  chr1_101297290   Sample    T    C        0      0        2 
   1  chr1_101302189     AAsi    T    C        0      0        2 
   1  chr1_101302189     AKia    T    C        0      0        2 
   1  chr1_101302189     AOna    T    C        0      0        2 
   1  chr1_101302189     ASom    T    C        0      0        2 
   1  chr1_101302189     HCab    T    C        0      0        2 
   1  chr1_101302189     HPrz    T    C      0.5      1        2 
   1  chr1_101302189     ZBoe    T    C        0      0        2 
   1  chr1_101302189     ZGre    T    C        0      0        2 
   1  chr1_101302189     ZHar    T    C        0      0        2 
   1  chr1_101302189   Sample    T    C        0      0        2 
   1  chr1_101307954     AAsi    C    T        1      2        2 
   1  chr1_101307954     AKia    C    T        0      0        2 
   1  chr1_101307954     AOna    C    T        0      0        2 
   1  chr1_101307954     ASom    C    T        1      2        2 
   1  chr1_101307954     HCab    C    T        0      0        2 
   1  chr1_101307954     HPrz    C    T        0      0        2 
   1  chr1_101307954     ZBoe    C    T        0      0        2 
   1  chr1_101307954     ZGre    C    T        0      0        2 
   1  chr1_101307954     ZHar    C    T        0      0        2 
   1  chr1_101307954   Sample    C    T        1      2        2 
   1  chr1_101315182     AAsi    T    A        0      0        2 
   1  chr1_101315182     AKia    T    A        0      0        2 
   1  chr1_101315182     AOna    T    A        0      0        2 
   1  chr1_101315182     ASom    T    A        0      0        2 
   1  chr1_101315182     HCab    T    A        0      0        2 
   1  chr1_101315182     HPrz    T    A        0      0        2 
   1  chr1_101315182     ZBoe    T    A        1      2        2 
   1  chr1_101315182     ZGre    T    A        1      2        2 
   1  chr1_101315182     ZHar    T    A        1      2        2 
   1  chr1_101315182   Sample    T    A        0      0        2 
   1  chr1_101315497     AAsi    T    C        0      0        2 
   1  chr1_101315497     AKia    T    C        0      0        2 
   1  chr1_101315497     AOna    T    C        0      0        2 
   1  chr1_101315497     ASom    T    C        0      0        2 
   1  chr1_101315497     HCab    T    C        1      2        2 
   1  chr1_101315497     HPrz    T    C        1      2        2 
   1  chr1_101315497     ZBoe    T    C        0      0        2 
   1  chr1_101315497     ZGre    T    C        0      0        2 
   1  chr1_101315497     ZHar    T    C        0      0        2 
   1  chr1_101315497   Sample    T    C        0      0        2 
   1  chr1_101318272     AAsi    T    C      0.5      1        2 
   1  chr1_101318272     AKia    T    C        0      0        2 
   1  chr1_101318272     AOna    T    C        0      0        2 
   1  chr1_101318272     ASom    T    C        0      0        2 
   1  chr1_101318272     HCab    T    C        0      0        2 
   1  chr1_101318272     HPrz    T    C        0      0        2 
   1  chr1_101318272     ZBoe    T    C        0      0        2 
   1  chr1_101318272     ZGre    T    C        0      0        2 
   1  chr1_101318272     ZHar    T    C        0      0        2 
   1  chr1_101318272   Sample    T    C        0      0        2 
   1  chr1_101319215     AAsi    T    C        0      0        2 
   1  chr1_101319215     AKia    T    C        0      0        2 
   1  chr1_101319215     AOna    T    C        0      0        2 
   1  chr1_101319215     ASom    T    C        0      0        2 
   1  chr1_101319215     HCab    T    C        0      0        2 
   1  chr1_101319215     HPrz    T    C        0      0        2 
   1  chr1_101319215     ZBoe    T    C      0.5      1        2 
   1  chr1_101319215     ZGre    T    C        0      0        2 
   1  chr1_101319215     ZHar    T    C        0      0        2 
   1  chr1_101319215   Sample    T    C        0      0        2 
   1  chr1_101320276     AAsi    A    G        0      0        2 
   1  chr1_101320276     AKia    A    G        0      0        2 
   1  chr1_101320276     AOna    A    G        0      0        2 
   1  chr1_101320276     ASom    A    G        0      0        2 
   1  chr1_101320276     HCab    A    G        0      0        2 
   1  chr1_101320276     HPrz    A    G      0.5      1        2 
   1  chr1_101320276     ZBoe    A    G        0      0        2 
   1  chr1_101320276     ZGre    A    G        0      0        2 
   1  chr1_101320276     ZHar    A    G        0      0        2 
   1  chr1_101320276   Sample    A    G        0      0        2 
   1  chr1_101321865     AAsi    A    G        0      0        2 
   1  chr1_101321865     AKia    A    G        0      0        2 
   1  chr1_101321865     AOna    A    G        0      0        2 
   1  chr1_101321865     ASom    A    G        0      0        2 
   1  chr1_101321865     HCab    A    G        0      0        2 
   1  chr1_101321865     HPrz    A    G        0      0        2 
   1  chr1_101321865     ZBoe    A    G      0.5      1        2 
   1  chr1_101321865     ZGre    A    G        0      0        2 
   1  chr1_101321865     ZHar    A    G        0      0        2 
   1  chr1_101321865   Sample    A    G        0      0        2 
   1  chr1_101325513     AAsi    A    G        0      0        2 
   1  chr1_101325513     AKia    A    G        1      2        2 
   1  chr1_101325513     AOna    A    G        1      2        2 
   1  chr1_101325513     ASom    A    G        0      0        2 
   1  chr1_101325513     HCab    A    G        0      0        2 
   1  chr1_101325513     HPrz    A    G        0      0        2 
   1  chr1_101325513     ZBoe    A    G        0      0        2 
   1  chr1_101325513     ZGre    A    G        0      0        2 
   1  chr1_101325513     ZHar    A    G        0      0        2 
   1  chr1_101325513   Sample    A    G        0      0        2 
   1  chr1_101336522     AAsi    A    C        0      0        2 
   1  chr1_101336522     AKia    A    C        0      0        2 
   1  chr1_101336522     AOna    A    C        0      0        2 
   1  chr1_101336522     ASom    A    C        0      0        2 
   1  chr1_101336522     HCab    A    C        1      2        2 
   1  chr1_101336522     HPrz    A    C        1      2        2 
   1  chr1_101336522     ZBoe    A    C        0      0        2 
   1  chr1_101336522     ZGre    A    C        0      0        2 
   1  chr1_101336522     ZHar    A    C        0      0        2 
   1  chr1_101336522   Sample    A    C        0      0        2 
   1  chr1_101339300     AAsi    G    A        0      0        2 
   1  chr1_101339300     AKia    G    A        0      0        2 
   1  chr1_101339300     AOna    G    A        0      0        2 
   1  chr1_101339300     ASom    G    A        0      0        2 
   1  chr1_101339300     HCab    G    A        1      2        2 
   1  chr1_101339300     HPrz    G    A        1      2        2 
   1  chr1_101339300     ZBoe    G    A        0      0        2 
   1  chr1_101339300     ZGre    G    A        0      0        2 
   1  chr1_101339300     ZHar    G    A        0      0        2 
   1  chr1_101339300   Sample    G    A        0      0        2 
   1  chr1_101340938     AAsi    C    T        0      0        2 
   1  chr1_101340938     AKia    C    T        0      0        2 
   1  chr1_101340938     AOna    C    T        0      0        2 
   1  chr1_101340938     ASom    C    T        0      0        2 
   1  chr1_101340938     HCab    C    T        0      0        2 
   1  chr1_101340938     HPrz    C    T        0      0        2 
   1  chr1_101340938     ZBoe    C    T        0      0        2 
   1  chr1_101340938     ZGre    C    T      0.5      1        2 
   1  chr1_101340938     ZHar    C    T        0      0        2 
   1  chr1_101340938   Sample    C    T        0      0        2 
   1  chr1_101354163     AAsi    A    G        0      0        2 
   1  chr1_101354163     AKia    A    G        0      0        2 
   1  chr1_101354163     AOna    A    G        0      0        2 
   1  chr1_101354163     ASom    A    G        0      0        2 
   1  chr1_101354163     HCab    A    G        0      0        2 
   1  chr1_101354163     HPrz    A    G        0      0        2 
   1  chr1_101354163     ZBoe    A    G        0      0        2 
   1  chr1_101354163     ZGre    A    G        1      2        2 
   1  chr1_101354163     ZHar    A    G        0      0        2 
   1  chr1_101354163   Sample    A    G        0      0        2 
   1  chr1_101364253     AAsi    G    A        0      0        2 
   1  chr1_101364253     AKia    G    A        0      0        2 
   1  chr1_101364253     AOna    G    A        0      0        2 
   1  chr1_101364253     ASom    G    A        0      0        2 
   1  chr1_101364253     HCab    G    A        1      2        2 
   1  chr1_101364253     HPrz    G    A        1      2        2 
   1  chr1_101364253     ZBoe    G    A        0      0        2 
   1  chr1_101364253     ZGre    G    A        0      0        2 
   1  chr1_101364253     ZHar    G    A        0      0        2 
   1  chr1_101364253   Sample    G    A        0      0        2 
   1  chr1_101370070     AAsi    C    T        0      0        2 
   1  chr1_101370070     AKia    C    T        0      0        2 
   1  chr1_101370070     AOna    C    T        0      0        2 
   1  chr1_101370070     ASom    C    T        0      0        2 
   1  chr1_101370070     HCab    C    T        0      0        2 
   1  chr1_101370070     HPrz    C    T        0      0        2 
   1  chr1_101370070     ZBoe    C    T        0      0        2 
   1  chr1_101370070     ZGre    C    T        1      2        2 
   1  chr1_101370070     ZHar    C    T        0      0        2 
   1  chr1_101370070   Sample    C    T        0      0        2 
   1  chr1_101370374     AAsi    T    C        0      0        2 
   1  chr1_101370374     AKia    T    C        0      0        2 
   1  chr1_101370374     AOna    T    C        0      0        2 
   1  chr1_101370374     ASom    T    C        0      0        2 
   1  chr1_101370374     HCab    T    C        0      0        2 
   1  chr1_101370374     HPrz    T    C        0      0        2 
   1  chr1_101370374     ZBoe    T    C      0.5      1        2 
   1  chr1_101370374     ZGre    T    C        0      0        2 
   1  chr1_101370374     ZHar    T    C        0      0        2 
   1  chr1_101370374   Sample    T    C        0      0        2 
   1  chr1_101370852     AAsi    T    C        0      0        2 
   1  chr1_101370852     AKia    T    C        0      0        2 
   1  chr1_101370852     AOna    T    C        0      0        2 
   1  chr1_101370852     ASom    T    C        0      0        2 
   1  chr1_101370852     HCab    T    C        0      0        2 
   1  chr1_101370852     HPrz    T    C        0      0        2 
   1  chr1_101370852     ZBoe    T    C      0.5      1        2 
   1  chr1_101370852     ZGre    T    C        0      0        2 
   1  chr1_101370852     ZHar    T    C        0      0        2 
   1  chr1_101370852   Sample    T    C        0      0        2 
   1  chr1_101371237     AAsi    T    C        1      2        2 
   1  chr1_101371237     AKia    T    C        0      0        2 
   1  chr1_101371237     AOna    T    C        0      0        2 
   1  chr1_101371237     ASom    T    C        0      0        2 
   1  chr1_101371237     HCab    T    C        0      0        2 
   1  chr1_101371237     HPrz    T    C        0      0        2 
   1  chr1_101371237     ZBoe    T    C        0      0        2 
   1  chr1_101371237     ZGre    T    C        0      0        2 
   1  chr1_101371237     ZHar    T    C        0      0        2 
   1  chr1_101371237   Sample    T    C        1      2        2 
   1  chr1_101379730     AAsi    C    A        0      0        2 
   1  chr1_101379730     AKia    C    A        0      0        2 
   1  chr1_101379730     AOna    C    A        0      0        2 
   1  chr1_101379730     ASom    C    A        0      0        2 
   1  chr1_101379730     HCab    C    A        0      0        2 
   1  chr1_101379730     HPrz    C    A        0      0        2 
   1  chr1_101379730     ZBoe    C    A        1      2        2 
   1  chr1_101379730     ZGre    C    A        0      0        2 
   1  chr1_101379730     ZHar    C    A        0      0        2 
   1  chr1_101379730   Sample    C    A        0      0        2 
   1  chr1_101380686     AAsi    A    G        0      0        2 
   1  chr1_101380686     AKia    A    G        0      0        2 
   1  chr1_101380686     AOna    A    G        0      0        2 
   1  chr1_101380686     ASom    A    G        0      0        2 
   1  chr1_101380686     HCab    A    G        1      2        2 
   1  chr1_101380686     HPrz    A    G        1      2        2 
   1  chr1_101380686     ZBoe    A    G        0      0        2 
   1  chr1_101380686     ZGre    A    G        0      0        2 
   1  chr1_101380686     ZHar    A    G        0      0        2 
   1  chr1_101380686   Sample    A    G        0      0        2 
   1  chr1_101385117     AAsi    T    C        1      2        2 
   1  chr1_101385117     AKia    T    C        0      0        2 
   1  chr1_101385117     AOna    T    C        0      0        2 
   1  chr1_101385117     ASom    T    C        1      2        2 
   1  chr1_101385117     HCab    T    C        1      2        2 
   1  chr1_101385117     HPrz    T    C        1      2        2 
   1  chr1_101385117     ZBoe    T    C        0      0        2 
   1  chr1_101385117     ZGre    T    C        0      0        2 
   1  chr1_101385117     ZHar    T    C        0      0        2 
   1  chr1_101385117   Sample    T    C        1      2        2 
   1  chr1_101393630     AAsi    C    T        1      2        2 
   1  chr1_101393630     AKia    C    T        0      0        2 
   1  chr1_101393630     AOna    C    T        0      0        2 
   1  chr1_101393630     ASom    C    T        1      2        2 
   1  chr1_101393630     HCab    C    T        0      0        2 
   1  chr1_101393630     HPrz    C    T        0      0        2 
   1  chr1_101393630     ZBoe    C    T        0      0        2 
   1  chr1_101393630     ZGre    C    T        0      0        2 
   1  chr1_101393630     ZHar    C    T        0      0        2 
   1  chr1_101393630   Sample    C    T        1      2        2 
   1  chr1_101394626     AAsi    T    A        0      0        2 
   1  chr1_101394626     AKia    T    A        0      0        2 
   1  chr1_101394626     AOna    T    A        0      0        2 
   1  chr1_101394626     ASom    T    A        0      0        2 
   1  chr1_101394626     HCab    T    A        0      0        2 
   1  chr1_101394626     HPrz    T    A        0      0        2 
   1  chr1_101394626     ZBoe    T    A        0      0        2 
   1  chr1_101394626     ZGre    T    A        1      2        2 
   1  chr1_101394626     ZHar    T    A        0      0        2 
   1  chr1_101394626   Sample    T    A        0      0        2 
   1  chr1_101403638     AAsi    A    G        0      0        2 
   1  chr1_101403638     AKia    A    G        0      0        2 
   1  chr1_101403638     AOna    A    G        0      0        2 
   1  chr1_101403638     ASom    A    G        0      0        2 
   1  chr1_101403638     HCab    A    G        0      0        2 
   1  chr1_101403638     HPrz    A    G        0      0        2 
   1  chr1_101403638     ZBoe    A    G        0      0        2 
   1  chr1_101403638     ZGre    A    G      0.5      1        2 
   1  chr1_101403638     ZHar    A    G        0      0        2 
   1  chr1_101403638   Sample    A    G        0      0        2 
   1  chr1_101403695     AAsi    A    G        0      0        2 
   1  chr1_101403695     AKia    A    G        0      0        2 
   1  chr1_101403695     AOna    A    G        0      0        2 
   1  chr1_101403695     ASom    A    G        0      0        2 
   1  chr1_101403695     HCab    A    G        0      0        2 
   1  chr1_101403695     HPrz    A    G        0      0        2 
   1  chr1_101403695     ZBoe    A    G      0.5      1        2 
   1  chr1_101403695     ZGre    A    G        0      0        2 
   1  chr1_101403695     ZHar    A    G        0      0        2 
   1  chr1_101403695   Sample    A    G        0      0        2 
   1  chr1_101411530     AAsi    C    T        0      0        2 
   1  chr1_101411530     AKia    C    T        0      0        2 
   1  chr1_101411530     AOna    C    T      0.5      1        2 
   1  chr1_101411530     ASom    C    T        0      0        2 
   1  chr1_101411530     HCab    C    T        0      0        2 
   1  chr1_101411530     HPrz    C    T        0      0        2 
   1  chr1_101411530     ZBoe    C    T        0      0        2 
   1  chr1_101411530     ZGre    C    T        0      0        2 
   1  chr1_101411530     ZHar    C    T        0      0        2 
   1  chr1_101411530   Sample    C    T        0      0        2 
   1  chr1_101411726     AAsi    A    G        0      0        2 
   1  chr1_101411726     AKia    A    G        0      0        2 
   1  chr1_101411726     AOna    A    G        0      0        2 
   1  chr1_101411726     ASom    A    G        0      0        2 
   1  chr1_101411726     HCab    A    G        1      2        2 
   1  chr1_101411726     HPrz    A    G        1      2        2 
   1  chr1_101411726     ZBoe    A    G        0      0        2 
   1  chr1_101411726     ZGre    A    G        0      0        2 
   1  chr1_101411726     ZHar    A    G        0      0        2 
   1  chr1_101411726   Sample    A    G        1      2        2 
   1  chr1_101415227     AAsi    T    C        0      0        2 
   1  chr1_101415227     AKia    T    C        0      0        2 
   1  chr1_101415227     AOna    T    C        0      0        2 
   1  chr1_101415227     ASom    T    C        0      0        2 
   1  chr1_101415227     HCab    T    C        0      0        2 
   1  chr1_101415227     HPrz    T    C        0      0        2 
   1  chr1_101415227     ZBoe    T    C        0      0        2 
   1  chr1_101415227     ZGre    T    C        0      0        2 
   1  chr1_101415227     ZHar    T    C        1      2        2 
   1  chr1_101415227   Sample    T    C        0      0        2 
   1  chr1_101422469     AAsi    T    C        1      2        2 
   1  chr1_101422469     AKia    T    C        0      0        2 
   1  chr1_101422469     AOna    T    C        0      0        2 
   1  chr1_101422469     ASom    T    C        0      0        2 
   1  chr1_101422469     HCab    T    C        0      0        2 
   1  chr1_101422469     HPrz    T    C        0      0        2 
   1  chr1_101422469     ZBoe    T    C        0      0        2 
   1  chr1_101422469     ZGre    T    C        0      0        2 
   1  chr1_101422469     ZHar    T    C        0      0        2 
   1  chr1_101422469   Sample    T    C        0      0        2 
   1  chr1_101422472     AAsi    A    G        0      0        2 
   1  chr1_101422472     AKia    A    G        0      0        2 
   1  chr1_101422472     AOna    A    G        0      0        2 
   1  chr1_101422472     ASom    A    G        0      0        2 
   1  chr1_101422472     HCab    A    G        1      2        2 
   1  chr1_101422472     HPrz    A    G        1      2        2 
   1  chr1_101422472     ZBoe    A    G        0      0        2 
   1  chr1_101422472     ZGre    A    G        0      0        2 
   1  chr1_101422472     ZHar    A    G        0      0        2 
   1  chr1_101422472   Sample    A    G        0      0        2 
   1  chr1_101423398     AAsi    A    G        0      0        2 
   1  chr1_101423398     AKia    A    G        0      0        2 
   1  chr1_101423398     AOna    A    G        0      0        2 
   1  chr1_101423398     ASom    A    G        0      0        2 
   1  chr1_101423398     HCab    A    G        1      2        2 
   1  chr1_101423398     HPrz    A    G        1      2        2 
   1  chr1_101423398     ZBoe    A    G        0      0        2 
   1  chr1_101423398     ZGre    A    G        0      0        2 
   1  chr1_101423398     ZHar    A    G        0      0        2 
   1  chr1_101423398   Sample    A    G        0      0        2 
   1  chr1_101432439     AAsi    G    A        0      0        2 
   1  chr1_101432439     AKia    G    A        0      0        2 
   1  chr1_101432439     AOna    G    A        0      0        2 
   1  chr1_101432439     ASom    G    A        0      0        2 
   1  chr1_101432439     HCab    G    A        0      0        2 
   1  chr1_101432439     HPrz    G    A        0      0        2 
   1  chr1_101432439     ZBoe    G    A        0      0        2 
   1  chr1_101432439     ZGre    G    A        1      2        2 
   1  chr1_101432439     ZHar    G    A        0      0        2 
   1  chr1_101432439   Sample    G    A        0      0        2 
   1  chr1_101435058     AAsi    T    C        0      0        2 
   1  chr1_101435058     AKia    T    C        0      0        2 
   1  chr1_101435058     AOna    T    C        0      0        2 
   1  chr1_101435058     ASom    T    C        0      0        2 
   1  chr1_101435058     HCab    T    C        1      2        2 
   1  chr1_101435058     HPrz    T    C        1      2        2 
   1  chr1_101435058     ZBoe    T    C        0      0        2 
   1  chr1_101435058     ZGre    T    C        0      0        2 
   1  chr1_101435058     ZHar    T    C        0      0        2 
   1  chr1_101435058   Sample    T    C        0      0        2 
   1  chr1_101436322     AAsi    G    A        0      0        2 
   1  chr1_101436322     AKia    G    A        0      0        2 
   1  chr1_101436322     AOna    G    A        0      0        2 
   1  chr1_101436322     ASom    G    A        0      0        2 
   1  chr1_101436322     HCab    G    A        0      0        2 
   1  chr1_101436322     HPrz    G    A        0      0        2 
   1  chr1_101436322     ZBoe    G    A        1      2        2 
   1  chr1_101436322     ZGre    G    A        0      0        2 
   1  chr1_101436322     ZHar    G    A        0      0        2 
   1  chr1_101436322   Sample    G    A        0      0        2 
   1  chr1_101442976     AAsi    T    C        0      0        2 
   1  chr1_101442976     AKia    T    C        0      0        2 
   1  chr1_101442976     AOna    T    C        0      0        2 
   1  chr1_101442976     ASom    T    C        0      0        2 
   1  chr1_101442976     HCab    T    C        1      2        2 
   1  chr1_101442976     HPrz    T    C        1      2        2 
   1  chr1_101442976     ZBoe    T    C        0      0        2 
   1  chr1_101442976     ZGre    T    C        0      0        2 
   1  chr1_101442976     ZHar    T    C        0      0        2 
   1  chr1_101442976   Sample    T    C        0      0        2 
   1  chr1_101454161     AAsi    G    A        0      0        2 
   1  chr1_101454161     AKia    G    A        0      0        2 
   1  chr1_101454161     AOna    G    A        0      0        2 
   1  chr1_101454161     ASom    G    A        0      0        2 
   1  chr1_101454161     HCab    G    A        1      2        2 
   1  chr1_101454161     HPrz    G    A        1      2        2 
   1  chr1_101454161     ZBoe    G    A        0      0        2 
   1  chr1_101454161     ZGre    G    A        0      0        2 
   1  chr1_101454161     ZHar    G    A        0      0        2 
   1  chr1_101454161   Sample    G    A        0      0        2 
   1  chr1_101455385     AAsi    A    G        0      0        2 
   1  chr1_101455385     AKia    A    G        0      0        2 
   1  chr1_101455385     AOna    A    G        0      0        2 
   1  chr1_101455385     ASom    A    G        0      0        2 
   1  chr1_101455385     HCab    A    G        0      0        2 
   1  chr1_101455385     HPrz    A    G        0      0        2 
   1  chr1_101455385     ZBoe    A    G      0.5      1        2 
   1  chr1_101455385     ZGre    A    G        0      0        2 
   1  chr1_101455385     ZHar    A    G        0      0        2 
   1  chr1_101455385   Sample    A    G        0      0        2 
   1  chr1_101462102     AAsi    G    A        0      0        2 
   1  chr1_101462102     AKia    G    A        0      0        2 
   1  chr1_101462102     AOna    G    A        0      0        2 
   1  chr1_101462102     ASom    G    A        0      0        2 
   1  chr1_101462102     HCab    G    A      0.5      1        2 
   1  chr1_101462102     HPrz    G    A      0.5      1        2 
   1  chr1_101462102     ZBoe    G    A        0      0        2 
   1  chr1_101462102     ZGre    G    A        0      0        2 
   1  chr1_101462102     ZHar    G    A        0      0        2 
   1  chr1_101462102   Sample    G    A        0      0        2 
   1  chr1_101464980     AAsi    G    A        0      0        2 
   1  chr1_101464980     AKia    G    A        0      0        2 
   1  chr1_101464980     AOna    G    A        0      0        2 
   1  chr1_101464980     ASom    G    A        0      0        2 
   1  chr1_101464980     HCab    G    A        0      0        2 
   1  chr1_101464980     HPrz    G    A        0      0        2 
   1  chr1_101464980     ZBoe    G    A        0      0        2 
   1  chr1_101464980     ZGre    G    A        0      0        2 
   1  chr1_101464980     ZHar    G    A        1      2        2 
   1  chr1_101464980   Sample    G    A        0      0        2 
   1  chr1_101467066     AAsi    T    C        0      0        2 
   1  chr1_101467066     AKia    T    C        0      0        2 
   1  chr1_101467066     AOna    T    C        0      0        2 
   1  chr1_101467066     ASom    T    C        0      0        2 
   1  chr1_101467066     HCab    T    C        0      0        2 
   1  chr1_101467066     HPrz    T    C        0      0        2 
   1  chr1_101467066     ZBoe    T    C        0      0        2 
   1  chr1_101467066     ZGre    T    C      0.5      1        2 
   1  chr1_101467066     ZHar    T    C        0      0        2 
   1  chr1_101467066   Sample    T    C        0      0        2 
   1  chr1_101471827     AAsi    G    T        0      0        2 
   1  chr1_101471827     AKia    G    T      0.5      1        2 
   1  chr1_101471827     AOna    G    T      0.5      1        2 
   1  chr1_101471827     ASom    G    T        0      0        2 
   1  chr1_101471827     HCab    G    T        0      0        2 
   1  chr1_101471827     HPrz    G    T        0      0        2 
   1  chr1_101471827     ZBoe    G    T        0      0        2 
   1  chr1_101471827     ZGre    G    T        0      0        2 
   1  chr1_101471827     ZHar    G    T        0      0        2 
   1  chr1_101471827   Sample    G    T        0      0        2 
   1  chr1_101476523     AAsi    G    T        0      0        2 
   1  chr1_101476523     AKia    G    T        0      0        2 
   1  chr1_101476523     AOna    G    T        0      0        2 
   1  chr1_101476523     ASom    G    T        0      0        2 
   1  chr1_101476523     HCab    G    T        1      2        2 
   1  chr1_101476523     HPrz    G    T        1      2        2 
   1  chr1_101476523     ZBoe    G    T        0      0        2 
   1  chr1_101476523     ZGre    G    T        0      0        2 
   1  chr1_101476523     ZHar    G    T        0      0        2 
   1  chr1_101476523   Sample    G    T        0      0        2 
   1  chr1_101477677     AAsi    C    T        0      0        2 
   1  chr1_101477677     AKia    C    T        0      0        2 
   1  chr1_101477677     AOna    C    T        0      0        2 
   1  chr1_101477677     ASom    C    T        0      0        2 
   1  chr1_101477677     HCab    C    T        0      0        2 
   1  chr1_101477677     HPrz    C    T        0      0        2 
   1  chr1_101477677     ZBoe    C    T        0      0        2 
   1  chr1_101477677     ZGre    C    T      0.5      1        2 
   1  chr1_101477677     ZHar    C    T        0      0        2 
   1  chr1_101477677   Sample    C    T        0      0        2 
   1  chr1_101497186     AAsi    T    C        0      0        2 
   1  chr1_101497186     AKia    T    C      0.5      1        2 
   1  chr1_101497186     AOna    T    C        0      0        2 
   1  chr1_101497186     ASom    T    C        0      0        2 
   1  chr1_101497186     HCab    T    C        0      0        2 
   1  chr1_101497186     HPrz    T    C        0      0        2 
   1  chr1_101497186     ZBoe    T    C        0      0        2 
   1  chr1_101497186     ZGre    T    C        0      0        2 
   1  chr1_101497186     ZHar    T    C        0      0        2 
   1  chr1_101497186   Sample    T    C        0      0        2 
   1  chr1_101497205     AAsi    A    G        0      0        2 
   1  chr1_101497205     AKia    A    G        0      0        2 
   1  chr1_101497205     AOna    A    G        0      0        2 
   1  chr1_101497205     ASom    A    G        0      0        2 
   1  chr1_101497205     HCab    A    G      0.5      1        2 
   1  chr1_101497205     HPrz    A    G        0      0        2 
   1  chr1_101497205     ZBoe    A    G        0      0        2 
   1  chr1_101497205     ZGre    A    G        0      0        2 
   1  chr1_101497205     ZHar    A    G        0      0        2 
   1  chr1_101497205   Sample    A    G        0      0        2 
   1  chr1_101502356     AAsi    T    C        0      0        2 
   1  chr1_101502356     AKia    T    C        1      2        2 
   1  chr1_101502356     AOna    T    C        0      0        2 
   1  chr1_101502356     ASom    T    C        0      0        2 
   1  chr1_101502356     HCab    T    C        0      0        2 
   1  chr1_101502356     HPrz    T    C        0      0        2 
   1  chr1_101502356     ZBoe    T    C        0      0        2 
   1  chr1_101502356     ZGre    T    C        0      0        2 
   1  chr1_101502356     ZHar    T    C        0      0        2 
   1  chr1_101502356   Sample    T    C        0      0        2 
   1  chr1_101502641     AAsi    C    T        0      0        2 
   1  chr1_101502641     AKia    C    T        0      0        2 
   1  chr1_101502641     AOna    C    T        0      0        2 
   1  chr1_101502641     ASom    C    T        0      0        2 
   1  chr1_101502641     HCab    C    T      0.5      1        2 
   1  chr1_101502641     HPrz    C    T        0      0        2 
   1  chr1_101502641     ZBoe    C    T        0      0        2 
   1  chr1_101502641     ZGre    C    T        0      0        2 
   1  chr1_101502641     ZHar    C    T        0      0        2 
   1  chr1_101502641   Sample    C    T        0      0        2 
   1  chr1_101509351     AAsi    T    C        0      0        2 
   1  chr1_101509351     AKia    T    C        0      0        2 
   1  chr1_101509351     AOna    T    C      0.5      1        2 
   1  chr1_101509351     ASom    T    C        0      0        2 
   1  chr1_101509351     HCab    T    C        0      0        2 
   1  chr1_101509351     HPrz    T    C        0      0        2 
   1  chr1_101509351     ZBoe    T    C        0      0        2 
   1  chr1_101509351     ZGre    T    C        0      0        2 
   1  chr1_101509351     ZHar    T    C        0      0        2 
   1  chr1_101509351   Sample    T    C        0      0        2 
   1  chr1_101517820     AAsi    G    T        0      0        2 
   1  chr1_101517820     AKia    G    T        0      0        2 
   1  chr1_101517820     AOna    G    T        0      0        2 
   1  chr1_101517820     ASom    G    T        0      0        2 
   1  chr1_101517820     HCab    G    T        1      2        2 
   1  chr1_101517820     HPrz    G    T        1      2        2 
   1  chr1_101517820     ZBoe    G    T        0      0        2 
   1  chr1_101517820     ZGre    G    T        0      0        2 
   1  chr1_101517820     ZHar    G    T        0      0        2 
   1  chr1_101517820   Sample    G    T        0      0        2 
   1  chr1_101519178     AAsi    A    T        0      0        2 
   1  chr1_101519178     AKia    A    T        0      0        2 
   1  chr1_101519178     AOna    A    T        0      0        2 
   1  chr1_101519178     ASom    A    T        0      0        2 
   1  chr1_101519178     HCab    A    T        1      2        2 
   1  chr1_101519178     HPrz    A    T        1      2        2 
   1  chr1_101519178     ZBoe    A    T        0      0        2 
   1  chr1_101519178     ZGre    A    T        0      0        2 
   1  chr1_101519178     ZHar    A    T        0      0        2 
   1  chr1_101519178   Sample    A    T        0      0        2 
   1  chr1_101523891     AAsi    G    A        1      2        2 
   1  chr1_101523891     AKia    G    A        0      0        2 
   1  chr1_101523891     AOna    G    A        0      0        2 
   1  chr1_101523891     ASom    G    A        0      0        2 
   1  chr1_101523891     HCab    G    A        0      0        2 
   1  chr1_101523891     HPrz    G    A        0      0        2 
   1  chr1_101523891     ZBoe    G    A        0      0        2 
   1  chr1_101523891     ZGre    G    A        0      0        2 
   1  chr1_101523891     ZHar    G    A        0      0        2 
   1  chr1_101523891   Sample    G    A        0      0        2 
   1  chr1_101528092     AAsi    C    T        0      0        2 
   1  chr1_101528092     AKia    C    T        1      2        2 
   1  chr1_101528092     AOna    C    T        0      0        2 
   1  chr1_101528092     ASom    C    T        0      0        2 
   1  chr1_101528092     HCab    C    T        0      0        2 
   1  chr1_101528092     HPrz    C    T        0      0        2 
   1  chr1_101528092     ZBoe    C    T        0      0        2 
   1  chr1_101528092     ZGre    C    T        0      0        2 
   1  chr1_101528092     ZHar    C    T        0      0        2 
   1  chr1_101528092   Sample    C    T        0      0        2 
   1  chr1_101530488     AAsi    A    C        0      0        2 
   1  chr1_101530488     AKia    A    C        0      0        2 
   1  chr1_101530488     AOna    A    C        0      0        2 
   1  chr1_101530488     ASom    A    C        0      0        2 
   1  chr1_101530488     HCab    A    C        0      0        2 
   1  chr1_101530488     HPrz    A    C      0.5      1        2 
   1  chr1_101530488     ZBoe    A    C        0      0        2 
   1  chr1_101530488     ZGre    A    C        0      0        2 
   1  chr1_101530488     ZHar    A    C        0      0        2 
   1  chr1_101530488   Sample    A    C        0      0        2 
   1  chr1_101534457     AAsi    C    T        0      0        2 
   1  chr1_101534457     AKia    C    T        0      0        2 
   1  chr1_101534457     AOna    C    T        0      0        2 
   1  chr1_101534457     ASom    C    T        0      0        2 
   1  chr1_101534457     HCab    C    T        1      2        2 
   1  chr1_101534457     HPrz    C    T        1      2        2 
   1  chr1_101534457     ZBoe    C    T        0      0        2 
   1  chr1_101534457     ZGre    C    T        0      0        2 
   1  chr1_101534457     ZHar    C    T        0      0        2 
   1  chr1_101534457   Sample    C    T        0      0        2 
   1  chr1_101547681     AAsi    A    G        0      0        2 
   1  chr1_101547681     AKia    A    G        1      2        2 
   1  chr1_101547681     AOna    A    G        1      2        2 
   1  chr1_101547681     ASom    A    G        0      0        2 
   1  chr1_101547681     HCab    A    G        0      0        2 
   1  chr1_101547681     HPrz    A    G        0      0        2 
   1  chr1_101547681     ZBoe    A    G        0      0        2 
   1  chr1_101547681     ZGre    A    G        0      0        2 
   1  chr1_101547681     ZHar    A    G        0      0        2 
   1  chr1_101547681   Sample    A    G        0      0        2 
   1  chr1_101548913     AAsi    T    G        0      0        2 
   1  chr1_101548913     AKia    T    G        0      0        2 
   1  chr1_101548913     AOna    T    G        0      0        2 
   1  chr1_101548913     ASom    T    G        0      0        2 
   1  chr1_101548913     HCab    T    G        0      0        2 
   1  chr1_101548913     HPrz    T    G        0      0        2 
   1  chr1_101548913     ZBoe    T    G        0      0        2 
   1  chr1_101548913     ZGre    T    G        1      2        2 
   1  chr1_101548913     ZHar    T    G        0      0        2 
   1  chr1_101548913   Sample    T    G        0      0        2 
   1  chr1_101565083     AAsi    C    T        0      0        2 
   1  chr1_101565083     AKia    C    T        0      0        2 
   1  chr1_101565083     AOna    C    T        0      0        2 
   1  chr1_101565083     ASom    C    T        0      0        2 
   1  chr1_101565083     HCab    C    T        0      0        2 
   1  chr1_101565083     HPrz    C    T        0      0        2 
   1  chr1_101565083     ZBoe    C    T        0      0        2 
   1  chr1_101565083     ZGre    C    T      0.5      1        2 
   1  chr1_101565083     ZHar    C    T        0      0        2 
   1  chr1_101565083   Sample    C    T        0      0        2 
   1  chr1_101567122     AAsi    G    A        0      0        2 
   1  chr1_101567122     AKia    G    A        0      0        2 
   1  chr1_101567122     AOna    G    A        0      0        2 
   1  chr1_101567122     ASom    G    A        0      0        2 
   1  chr1_101567122     HCab    G    A        0      0        2 
   1  chr1_101567122     HPrz    G    A        0      0        2 
   1  chr1_101567122     ZBoe    G    A      0.5      1        2 
   1  chr1_101567122     ZGre    G    A        0      0        2 
   1  chr1_101567122     ZHar    G    A        0      0        2 
   1  chr1_101567122   Sample    G    A        0      0        2 
   1  chr1_101567619     AAsi    C    T        0      0        2 
   1  chr1_101567619     AKia    C    T        0      0        2 
   1  chr1_101567619     AOna    C    T        0      0        2 
   1  chr1_101567619     ASom    C    T        0      0        2 
   1  chr1_101567619     HCab    C    T        0      0        2 
   1  chr1_101567619     HPrz    C    T      0.5      1        2 
   1  chr1_101567619     ZBoe    C    T        0      0        2 
   1  chr1_101567619     ZGre    C    T        0      0        2 
   1  chr1_101567619     ZHar    C    T        0      0        2 
   1  chr1_101567619   Sample    C    T        0      0        2 
   1  chr1_101577713     AAsi    A    C        0      0        2 
   1  chr1_101577713     AKia    A    C        0      0        2 
   1  chr1_101577713     AOna    A    C        0      0        2 
   1  chr1_101577713     ASom    A    C        0      0        2 
   1  chr1_101577713     HCab    A    C        1      2        2 
   1  chr1_101577713     HPrz    A    C        1      2        2 
   1  chr1_101577713     ZBoe    A    C        0      0        2 
   1  chr1_101577713     ZGre    A    C        0      0        2 
   1  chr1_101577713     ZHar    A    C        0      0        2 
   1  chr1_101577713   Sample    A    C        0      0        2 
   1  chr1_101579985     AAsi    T    C        0      0        2 
   1  chr1_101579985     AKia    T    C        0      0        2 
   1  chr1_101579985     AOna    T    C        0      0        2 
   1  chr1_101579985     ASom    T    C        0      0        2 
   1  chr1_101579985     HCab    T    C        0      0        2 
   1  chr1_101579985     HPrz    T    C        0      0        2 
   1  chr1_101579985     ZBoe    T    C        1      2        2 
   1  chr1_101579985     ZGre    T    C        1      2        2 
   1  chr1_101579985     ZHar    T    C        1      2        2 
   1  chr1_101579985   Sample    T    C        0      0        2 
   1  chr1_101581254     AAsi    T    C        0      0        2 
   1  chr1_101581254     AKia    T    C        0      0        2 
   1  chr1_101581254     AOna    T    C        0      0        2 
   1  chr1_101581254     ASom    T    C        0      0        2 
   1  chr1_101581254     HCab    T    C        0      0        2 
   1  chr1_101581254     HPrz    T    C        0      0        2 
   1  chr1_101581254     ZBoe    T    C        0      0        2 
   1  chr1_101581254     ZGre    T    C        0      0        2 
   1  chr1_101581254     ZHar    T    C        1      2        2 
   1  chr1_101581254   Sample    T    C        0      0        2 
   1  chr1_101585782     AAsi    G    A        0      0        2 
   1  chr1_101585782     AKia    G    A        0      0        2 
   1  chr1_101585782     AOna    G    A        0      0        2 
   1  chr1_101585782     ASom    G    A        0      0        2 
   1  chr1_101585782     HCab    G    A        0      0        2 
   1  chr1_101585782     HPrz    G    A        0      0        2 
   1  chr1_101585782     ZBoe    G    A      0.5      1        2 
   1  chr1_101585782     ZGre    G    A        0      0        2 
   1  chr1_101585782     ZHar    G    A        0      0        2 
   1  chr1_101585782   Sample    G    A        0      0        2 
   1  chr1_101587116     AAsi    G    A        0      0        2 
   1  chr1_101587116     AKia    G    A        0      0        2 
   1  chr1_101587116     AOna    G    A        0      0        2 
   1  chr1_101587116     ASom    G    A        0      0        2 
   1  chr1_101587116     HCab    G    A        1      2        2 
   1  chr1_101587116     HPrz    G    A        1      2        2 
   1  chr1_101587116     ZBoe    G    A        0      0        2 
   1  chr1_101587116     ZGre    G    A        0      0        2 
   1  chr1_101587116     ZHar    G    A        0      0        2 
   1  chr1_101587116   Sample    G    A        0      0        2 
   1  chr1_101587213     AAsi    T    G        0      0        2 
   1  chr1_101587213     AKia    T    G        0      0        2 
   1  chr1_101587213     AOna    T    G      0.5      1        2 
   1  chr1_101587213     ASom    T    G        0      0        2 
   1  chr1_101587213     HCab    T    G        0      0        2 
   1  chr1_101587213     HPrz    T    G        0      0        2 
   1  chr1_101587213     ZBoe    T    G        0      0        2 
   1  chr1_101587213     ZGre    T    G        0      0        2 
   1  chr1_101587213     ZHar    T    G        0      0        2 
   1  chr1_101587213   Sample    T    G        0      0        2 
   1  chr1_101590721     AAsi    T    G        0      0        2 
   1  chr1_101590721     AKia    T    G        0      0        2 
   1  chr1_101590721     AOna    T    G      0.5      1        2 
   1  chr1_101590721     ASom    T    G        0      0        2 
   1  chr1_101590721     HCab    T    G        0      0        2 
   1  chr1_101590721     HPrz    T    G        0      0        2 
   1  chr1_101590721     ZBoe    T    G        0      0        2 
   1  chr1_101590721     ZGre    T    G        0      0        2 
   1  chr1_101590721     ZHar    T    G        0      0        2 
   1  chr1_101590721   Sample    T    G        0      0        2 
   1  chr1_101595099     AAsi    T    C        0      0        2 
   1  chr1_101595099     AKia    T    C        0      0        2 
   1  chr1_101595099     AOna    T    C      0.5      1        2 
   1  chr1_101595099     ASom    T    C        0      0        2 
   1  chr1_101595099     HCab    T    C        0      0        2 
   1  chr1_101595099     HPrz    T    C        0      0        2 
   1  chr1_101595099     ZBoe    T    C        0      0        2 
   1  chr1_101595099     ZGre    T    C        0      0        2 
   1  chr1_101595099     ZHar    T    C        0      0        2 
   1  chr1_101595099   Sample    T    C        0      0        2 
   1  chr1_101595542     AAsi    T    C        0      0        2 
   1  chr1_101595542     AKia    T    C        0      0        2 
   1  chr1_101595542     AOna    T    C        0      0        2 
   1  chr1_101595542     ASom    T    C        0      0        2 
   1  chr1_101595542     HCab    T    C        1      2        2 
   1  chr1_101595542     HPrz    T    C        1      2        2 
   1  chr1_101595542     ZBoe    T    C        0      0        2 
   1  chr1_101595542     ZGre    T    C        0      0        2 
   1  chr1_101595542     ZHar    T    C        0      0        2 
   1  chr1_101595542   Sample    T    C        0      0        2 
   1  chr1_101596532     AAsi    A    T        0      0        2 
   1  chr1_101596532     AKia    A    T        0      0        2 
   1  chr1_101596532     AOna    A    T        0      0        2 
   1  chr1_101596532     ASom    A    T        0      0        2 
   1  chr1_101596532     HCab    A    T        0      0        2 
   1  chr1_101596532     HPrz    A    T        0      0        2 
   1  chr1_101596532     ZBoe    A    T        0      0        2 
   1  chr1_101596532     ZGre    A    T      0.5      1        2 
   1  chr1_101596532     ZHar    A    T        0      0        2 
   1  chr1_101596532   Sample    A    T        0      0        2 
   1  chr1_101596837     AAsi    T    G        0      0        2 
   1  chr1_101596837     AKia    T    G        0      0        2 
   1  chr1_101596837     AOna    T    G        0      0        2 
   1  chr1_101596837     ASom    T    G        0      0        2 
   1  chr1_101596837     HCab    T    G        0      0        2 
   1  chr1_101596837     HPrz    T    G        0      0        2 
   1  chr1_101596837     ZBoe    T    G        0      0        2 
   1  chr1_101596837     ZGre    T    G        1      2        2 
   1  chr1_101596837     ZHar    T    G        0      0        2 
   1  chr1_101596837   Sample    T    G        0      0        2 
   1  chr1_101598334     AAsi    G    A        0      0        2 
   1  chr1_101598334     AKia    G    A        0      0        2 
   1  chr1_101598334     AOna    G    A      0.5      1        2 
   1  chr1_101598334     ASom    G    A        0      0        2 
   1  chr1_101598334     HCab    G    A        0      0        2 
   1  chr1_101598334     HPrz    G    A        0      0        2 
   1  chr1_101598334     ZBoe    G    A        0      0        2 
   1  chr1_101598334     ZGre    G    A        0      0        2 
   1  chr1_101598334     ZHar    G    A        0      0        2 
   1  chr1_101598334   Sample    G    A        0      0        2 
   1  chr1_101614067     AAsi    A    C        0      0        2 
   1  chr1_101614067     AKia    A    C        0      0        2 
   1  chr1_101614067     AOna    A    C        0      0        2 
   1  chr1_101614067     ASom    A    C        0      0        2 
   1  chr1_101614067     HCab    A    C        1      2        2 
   1  chr1_101614067     HPrz    A    C        1      2        2 
   1  chr1_101614067     ZBoe    A    C        0      0        2 
   1  chr1_101614067     ZGre    A    C        0      0        2 
   1  chr1_101614067     ZHar    A    C        0      0        2 
   1  chr1_101614067   Sample    A    C        0      0        2 
   1  chr1_101616295     AAsi    G    A        0      0        2 
   1  chr1_101616295     AKia    G    A        0      0        2 
   1  chr1_101616295     AOna    G    A        0      0        2 
   1  chr1_101616295     ASom    G    A        0      0        2 
   1  chr1_101616295     HCab    G    A        1      2        2 
   1  chr1_101616295     HPrz    G    A        1      2        2 
   1  chr1_101616295     ZBoe    G    A        0      0        2 
   1  chr1_101616295     ZGre    G    A        0      0        2 
   1  chr1_101616295     ZHar    G    A        0      0        2 
   1  chr1_101616295   Sample    G    A        0      0        2 
   1  chr1_101618615     AAsi    G    T      0.5      1        2 
   1  chr1_101618615     AKia    G    T        0      0        2 
   1  chr1_101618615     AOna    G    T        0      0        2 
   1  chr1_101618615     ASom    G    T        0      0        2 
   1  chr1_101618615     HCab    G    T        0      0        2 
   1  chr1_101618615     HPrz    G    T        0      0        2 
   1  chr1_101618615     ZBoe    G    T        0      0        2 
   1  chr1_101618615     ZGre    G    T        0      0        2 
   1  chr1_101618615     ZHar    G    T        0      0        2 
   1  chr1_101618615   Sample    G    T        0      0        2 
   1  chr1_101623956     AAsi    G    A        0      0        2 
   1  chr1_101623956     AKia    G    A        0      0        2 
   1  chr1_101623956     AOna    G    A        0      0        2 
   1  chr1_101623956     ASom    G    A        0      0        2 
   1  chr1_101623956     HCab    G    A        1      2        2 
   1  chr1_101623956     HPrz    G    A        1      2        2 
   1  chr1_101623956     ZBoe    G    A        0      0        2 
   1  chr1_101623956     ZGre    G    A        0      0        2 
   1  chr1_101623956     ZHar    G    A        0      0        2 
   1  chr1_101623956   Sample    G    A        0      0        2 
   1  chr1_101624056     AAsi    A    G        0      0        2 
   1  chr1_101624056     AKia    A    G        0      0        2 
   1  chr1_101624056     AOna    A    G        0      0        2 
   1  chr1_101624056     ASom    A    G        0      0        2 
   1  chr1_101624056     HCab    A    G        1      2        2 
   1  chr1_101624056     HPrz    A    G        1      2        2 
   1  chr1_101624056     ZBoe    A    G        0      0        2 
   1  chr1_101624056     ZGre    A    G        0      0        2 
   1  chr1_101624056     ZHar    A    G        1      2        2 
   1  chr1_101624056   Sample    A    G        0      0        2 
   1  chr1_101627914     AAsi    C    T        1      2        2 
   1  chr1_101627914     AKia    C    T        0      0        2 
   1  chr1_101627914     AOna    C    T        0      0        2 
   1  chr1_101627914     ASom    C    T        1      2        2 
   1  chr1_101627914     HCab    C    T        0      0        2 
   1  chr1_101627914     HPrz    C    T        0      0        2 
   1  chr1_101627914     ZBoe    C    T        0      0        2 
   1  chr1_101627914     ZGre    C    T        0      0        2 
   1  chr1_101627914     ZHar    C    T        0      0        2 
   1  chr1_101627914   Sample    C    T        1      2        2 
   1  chr1_101628216     AAsi    G    A      0.5      1        2 
   1  chr1_101628216     AKia    G    A        0      0        2 
   1  chr1_101628216     AOna    G    A        0      0        2 
   1  chr1_101628216     ASom    G    A        0      0        2 
   1  chr1_101628216     HCab    G    A        0      0        2 
   1  chr1_101628216     HPrz    G    A        0      0        2 
   1  chr1_101628216     ZBoe    G    A        0      0        2 
   1  chr1_101628216     ZGre    G    A        0      0        2 
   1  chr1_101628216     ZHar    G    A        0      0        2 
   1  chr1_101628216   Sample    G    A        1      2        2 
   1  chr1_101628834     AAsi    A    C        0      0        2 
   1  chr1_101628834     AKia    A    C        0      0        2 
   1  chr1_101628834     AOna    A    C        0      0        2 
   1  chr1_101628834     ASom    A    C        0      0        2 
   1  chr1_101628834     HCab    A    C        1      2        2 
   1  chr1_101628834     HPrz    A    C        1      2        2 
   1  chr1_101628834     ZBoe    A    C        0      0        2 
   1  chr1_101628834     ZGre    A    C        0      0        2 
   1  chr1_101628834     ZHar    A    C        0      0        2 
   1  chr1_101628834   Sample    A    C        0      0        2 
   1  chr1_101629247     AAsi    A    C        0      0        2 
   1  chr1_101629247     AKia    A    C        0      0        2 
   1  chr1_101629247     AOna    A    C      0.5      1        2 
   1  chr1_101629247     ASom    A    C        0      0        2 
   1  chr1_101629247     HCab    A    C        0      0        2 
   1  chr1_101629247     HPrz    A    C        0      0        2 
   1  chr1_101629247     ZBoe    A    C        0      0        2 
   1  chr1_101629247     ZGre    A    C        0      0        2 
   1  chr1_101629247     ZHar    A    C        0      0        2 
   1  chr1_101629247   Sample    A    C        0      0        2 
   1  chr1_101644668     AAsi    A    G        0      0        2 
   1  chr1_101644668     AKia    A    G        0      0        2 
   1  chr1_101644668     AOna    A    G        0      0        2 
   1  chr1_101644668     ASom    A    G        0      0        2 
   1  chr1_101644668     HCab    A    G        0      0        2 
   1  chr1_101644668     HPrz    A    G        0      0        2 
   1  chr1_101644668     ZBoe    A    G        0      0        2 
   1  chr1_101644668     ZGre    A    G        1      2        2 
   1  chr1_101644668     ZHar    A    G        0      0        2 
   1  chr1_101644668   Sample    A    G        0      0        2 
   1  chr1_101646273     AAsi    T    C        0      0        2 
   1  chr1_101646273     AKia    T    C        0      0        2 
   1  chr1_101646273     AOna    T    C        0      0        2 
   1  chr1_101646273     ASom    T    C        0      0        2 
   1  chr1_101646273     HCab    T    C        0      0        2 
   1  chr1_101646273     HPrz    T    C        0      0        2 
   1  chr1_101646273     ZBoe    T    C      0.5      1        2 
   1  chr1_101646273     ZGre    T    C        0      0        2 
   1  chr1_101646273     ZHar    T    C        0      0        2 
   1  chr1_101646273   Sample    T    C        0      0        2 
   1  chr1_101651187     AAsi    T    C        0      0        2 
   1  chr1_101651187     AKia    T    C        0      0        2 
   1  chr1_101651187     AOna    T    C        0      0        2 
   1  chr1_101651187     ASom    T    C        0      0        2 
   1  chr1_101651187     HCab    T    C        1      2        2 
   1  chr1_101651187     HPrz    T    C        1      2        2 
   1  chr1_101651187     ZBoe    T    C        0      0        2 
   1  chr1_101651187     ZGre    T    C        0      0        2 
   1  chr1_101651187     ZHar    T    C        0      0        2 
   1  chr1_101651187   Sample    T    C        0      0        2 
   1  chr1_101664795     AAsi    G    T        0      0        2 
   1  chr1_101664795     AKia    G    T        0      0        2 
   1  chr1_101664795     AOna    G    T        0      0        2 
   1  chr1_101664795     ASom    G    T        0      0        2 
   1  chr1_101664795     HCab    G    T        1      2        2 
   1  chr1_101664795     HPrz    G    T        1      2        2 
   1  chr1_101664795     ZBoe    G    T        0      0        2 
   1  chr1_101664795     ZGre    G    T        0      0        2 
   1  chr1_101664795     ZHar    G    T        0      0        2 
   1  chr1_101664795   Sample    G    T        0      0        2 
   1  chr1_101665304     AAsi    A    G        0      0        2 
   1  chr1_101665304     AKia    A    G        0      0        2 
   1  chr1_101665304     AOna    A    G        0      0        2 
   1  chr1_101665304     ASom    A    G        0      0        2 
   1  chr1_101665304     HCab    A    G        0      0        2 
   1  chr1_101665304     HPrz    A    G        0      0        2 
   1  chr1_101665304     ZBoe    A    G        0      0        2 
   1  chr1_101665304     ZGre    A    G        0      0        2 
   1  chr1_101665304     ZHar    A    G        1      2        2 
   1  chr1_101665304   Sample    A    G        0      0        2 
   1  chr1_101672685     AAsi    A    G        1      2        2 
   1  chr1_101672685     AKia    A    G        0      0        2 
   1  chr1_101672685     AOna    A    G        0      0        2 
   1  chr1_101672685     ASom    A    G        0      0        2 
   1  chr1_101672685     HCab    A    G        0      0        2 
   1  chr1_101672685     HPrz    A    G        0      0        2 
   1  chr1_101672685     ZBoe    A    G        0      0        2 
   1  chr1_101672685     ZGre    A    G        0      0        2 
   1  chr1_101672685     ZHar    A    G        0      0        2 
   1  chr1_101672685   Sample    A    G        0      0        2 
   1  chr1_101673950     AAsi    C    A        1      2        2 
   1  chr1_101673950     AKia    C    A        0      0        2 
   1  chr1_101673950     AOna    C    A        0      0        2 
   1  chr1_101673950     ASom    C    A        0      0        2 
   1  chr1_101673950     HCab    C    A        0      0        2 
   1  chr1_101673950     HPrz    C    A        0      0        2 
   1  chr1_101673950     ZBoe    C    A        0      0        2 
   1  chr1_101673950     ZGre    C    A        0      0        2 
   1  chr1_101673950     ZHar    C    A        0      0        2 
   1  chr1_101673950   Sample    C    A        0      0        2 
   1  chr1_101679223     AAsi    A    G        0      0        2 
   1  chr1_101679223     AKia    A    G        0      0        2 
   1  chr1_101679223     AOna    A    G        0      0        2 
   1  chr1_101679223     ASom    A    G        0      0        2 
   1  chr1_101679223     HCab    A    G        1      2        2 
   1  chr1_101679223     HPrz    A    G        1      2        2 
   1  chr1_101679223     ZBoe    A    G        0      0        2 
   1  chr1_101679223     ZGre    A    G        0      0        2 
   1  chr1_101679223     ZHar    A    G        0      0        2 
   1  chr1_101679223   Sample    A    G        0      0        2 
   1  chr1_101681379     AAsi    G    A        0      0        2 
   1  chr1_101681379     AKia    G    A        0      0        2 
   1  chr1_101681379     AOna    G    A        0      0        2 
   1  chr1_101681379     ASom    G    A        0      0        2 
   1  chr1_101681379     HCab    G    A        1      2        2 
   1  chr1_101681379     HPrz    G    A        1      2        2 
   1  chr1_101681379     ZBoe    G    A        0      0        2 
   1  chr1_101681379     ZGre    G    A        0      0        2 
   1  chr1_101681379     ZHar    G    A        0      0        2 
   1  chr1_101681379   Sample    G    A        0      0        2 
   1  chr1_101681589     AAsi    G    A        0      0        2 
   1  chr1_101681589     AKia    G    A        0      0        2 
   1  chr1_101681589     AOna    G    A        0      0        2 
   1  chr1_101681589     ASom    G    A        0      0        2 
   1  chr1_101681589     HCab    G    A        1      2        2 
   1  chr1_101681589     HPrz    G    A        1      2        2 
   1  chr1_101681589     ZBoe    G    A        0      0        2 
   1  chr1_101681589     ZGre    G    A        0      0        2 
   1  chr1_101681589     ZHar    G    A        0      0        2 
   1  chr1_101681589   Sample    G    A        0      0        2 
   1  chr1_101684893     AAsi    A    C        0      0        2 
   1  chr1_101684893     AKia    A    C      0.5      1        2 
   1  chr1_101684893     AOna    A    C        0      0        2 
   1  chr1_101684893     ASom    A    C        0      0        2 
   1  chr1_101684893     HCab    A    C        0      0        2 
   1  chr1_101684893     HPrz    A    C        0      0        2 
   1  chr1_101684893     ZBoe    A    C        0      0        2 
   1  chr1_101684893     ZGre    A    C        0      0        2 
   1  chr1_101684893     ZHar    A    C        0      0        2 
   1  chr1_101684893   Sample    A    C        0      0        2 
   1  chr1_101686448     AAsi    C    G        0      0        2 
   1  chr1_101686448     AKia    C    G        0      0        2 
   1  chr1_101686448     AOna    C    G        0      0        2 
   1  chr1_101686448     ASom    C    G        0      0        2 
   1  chr1_101686448     HCab    C    G        1      2        2 
   1  chr1_101686448     HPrz    C    G        1      2        2 
   1  chr1_101686448     ZBoe    C    G        0      0        2 
   1  chr1_101686448     ZGre    C    G        0      0        2 
   1  chr1_101686448     ZHar    C    G        0      0        2 
   1  chr1_101686448   Sample    C    G        0      0        2 
   1  chr1_101697156     AAsi    A    T        0      0        2 
   1  chr1_101697156     AKia    A    T        0      0        2 
   1  chr1_101697156     AOna    A    T        0      0        2 
   1  chr1_101697156     ASom    A    T        1      2        2 
   1  chr1_101697156     HCab    A    T        0      0        2 
   1  chr1_101697156     HPrz    A    T        0      0        2 
   1  chr1_101697156     ZBoe    A    T        0      0        2 
   1  chr1_101697156     ZGre    A    T        0      0        2 
   1  chr1_101697156     ZHar    A    T        0      0        2 
   1  chr1_101697156   Sample    A    T        0      0        2 
   1  chr1_101705155     AAsi    G    T        0      0        2 
   1  chr1_101705155     AKia    G    T        0      0        2 
   1  chr1_101705155     AOna    G    T        0      0        2 
   1  chr1_101705155     ASom    G    T        0      0        2 
   1  chr1_101705155     HCab    G    T        0      0        2 
   1  chr1_101705155     HPrz    G    T        0      0        2 
   1  chr1_101705155     ZBoe    G    T        0      0        2 
   1  chr1_101705155     ZGre    G    T      0.5      1        2 
   1  chr1_101705155     ZHar    G    T        0      0        2 
   1  chr1_101705155   Sample    G    T        0      0        2 
   1  chr1_101706324     AAsi    T    C        0      0        2 
   1  chr1_101706324     AKia    T    C        1      2        2 
   1  chr1_101706324     AOna    T    C        0      0        2 
   1  chr1_101706324     ASom    T    C        0      0        2 
   1  chr1_101706324     HCab    T    C        0      0        2 
   1  chr1_101706324     HPrz    T    C        0      0        2 
   1  chr1_101706324     ZBoe    T    C        0      0        2 
   1  chr1_101706324     ZGre    T    C        0      0        2 
   1  chr1_101706324     ZHar    T    C        0      0        2 
   1  chr1_101706324   Sample    T    C        0      0        2 
   1  chr1_101709417     AAsi    T    G        0      0        2 
   1  chr1_101709417     AKia    T    G        0      0        2 
   1  chr1_101709417     AOna    T    G        0      0        2 
   1  chr1_101709417     ASom    T    G        0      0        2 
   1  chr1_101709417     HCab    T    G        1      2        2 
   1  chr1_101709417     HPrz    T    G        1      2        2 
   1  chr1_101709417     ZBoe    T    G        0      0        2 
   1  chr1_101709417     ZGre    T    G        0      0        2 
   1  chr1_101709417     ZHar    T    G        0      0        2 
   1  chr1_101709417   Sample    T    G        0      0        2 
   1  chr1_101711175     AAsi    C    A        1      2        2 
   1  chr1_101711175     AKia    C    A        0      0        2 
   1  chr1_101711175     AOna    C    A        0      0        2 
   1  chr1_101711175     ASom    C    A        0      0        2 
   1  chr1_101711175     HCab    C    A        0      0        2 
   1  chr1_101711175     HPrz    C    A        0      0        2 
   1  chr1_101711175     ZBoe    C    A        0      0        2 
   1  chr1_101711175     ZGre    C    A        0      0        2 
   1  chr1_101711175     ZHar    C    A        0      0        2 
   1  chr1_101711175   Sample    C    A        1      2        2 
   1  chr1_101713874     AAsi    A    G        0      0        2 
   1  chr1_101713874     AKia    A    G        0      0        2 
   1  chr1_101713874     AOna    A    G        0      0        2 
   1  chr1_101713874     ASom    A    G        0      0        2 
   1  chr1_101713874     HCab    A    G        0      0        2 
   1  chr1_101713874     HPrz    A    G        0      0        2 
   1  chr1_101713874     ZBoe    A    G        0      0        2 
   1  chr1_101713874     ZGre    A    G        0      0        2 
   1  chr1_101713874     ZHar    A    G        1      2        2 
   1  chr1_101713874   Sample    A    G        0      0        2 
   1  chr1_101714027     AAsi    T    A        0      0        2 
   1  chr1_101714027     AKia    T    A        0      0        2 
   1  chr1_101714027     AOna    T    A        0      0        2 
   1  chr1_101714027     ASom    T    A        0      0        2 
   1  chr1_101714027     HCab    T    A      0.5      1        2 
   1  chr1_101714027     HPrz    T    A        0      0        2 
   1  chr1_101714027     ZBoe    T    A        0      0        2 
   1  chr1_101714027     ZGre    T    A        0      0        2 
   1  chr1_101714027     ZHar    T    A        0      0        2 
   1  chr1_101714027   Sample    T    A        0      0        2 
   1  chr1_101721947     AAsi    A    G        0      0        2 
   1  chr1_101721947     AKia    A    G        0      0        2 
   1  chr1_101721947     AOna    A    G        0      0        2 
   1  chr1_101721947     ASom    A    G        0      0        2 
   1  chr1_101721947     HCab    A    G        0      0        2 
   1  chr1_101721947     HPrz    A    G        0      0        2 
   1  chr1_101721947     ZBoe    A    G        1      2        2 
   1  chr1_101721947     ZGre    A    G        0      0        2 
   1  chr1_101721947     ZHar    A    G        0      0        2 
   1  chr1_101721947   Sample    A    G        0      0        2 
   1  chr1_101731393     AAsi    T    C        0      0        2 
   1  chr1_101731393     AKia    T    C        0      0        2 
   1  chr1_101731393     AOna    T    C      0.5      1        2 
   1  chr1_101731393     ASom    T    C        0      0        2 
   1  chr1_101731393     HCab    T    C        0      0        2 
   1  chr1_101731393     HPrz    T    C        0      0        2 
   1  chr1_101731393     ZBoe    T    C        0      0        2 
   1  chr1_101731393     ZGre    T    C        0      0        2 
   1  chr1_101731393     ZHar    T    C        0      0        2 
   1  chr1_101731393   Sample    T    C        0      0        2 
   1  chr1_101735039     AAsi    C    T        0      0        2 
   1  chr1_101735039     AKia    C    T        0      0        2 
   1  chr1_101735039     AOna    C    T        0      0        2 
   1  chr1_101735039     ASom    C    T        0      0        2 
   1  chr1_101735039     HCab    C    T        0      0        2 
   1  chr1_101735039     HPrz    C    T        0      0        2 
   1  chr1_101735039     ZBoe    C    T      0.5      1        2 
   1  chr1_101735039     ZGre    C    T        0      0        2 
   1  chr1_101735039     ZHar    C    T        0      0        2 
   1  chr1_101735039   Sample    C    T        0      0        2 
   1  chr1_101736104     AAsi    C    T        0      0        2 
   1  chr1_101736104     AKia    C    T        0      0        2 
   1  chr1_101736104     AOna    C    T        0      0        2 
   1  chr1_101736104     ASom    C    T        0      0        2 
   1  chr1_101736104     HCab    C    T        0      0        2 
   1  chr1_101736104     HPrz    C    T        0      0        2 
   1  chr1_101736104     ZBoe    C    T        0      0        2 
   1  chr1_101736104     ZGre    C    T      0.5      1        2 
   1  chr1_101736104     ZHar    C    T        0      0        2 
   1  chr1_101736104   Sample    C    T        0      0        2 
   1  chr1_101739822     AAsi    G    A        0      0        2 
   1  chr1_101739822     AKia    G    A        0      0        2 
   1  chr1_101739822     AOna    G    A        0      0        2 
   1  chr1_101739822     ASom    G    A        0      0        2 
   1  chr1_101739822     HCab    G    A        0      0        2 
   1  chr1_101739822     HPrz    G    A        0      0        2 
   1  chr1_101739822     ZBoe    G    A      0.5      1        2 
   1  chr1_101739822     ZGre    G    A        0      0        2 
   1  chr1_101739822     ZHar    G    A        0      0        2 
   1  chr1_101739822   Sample    G    A        0      0        2 
   1  chr1_101741362     AAsi    T    C        0      0        2 
   1  chr1_101741362     AKia    T    C      0.5      1        2 
   1  chr1_101741362     AOna    T    C        0      0        2 
   1  chr1_101741362     ASom    T    C        0      0        2 
   1  chr1_101741362     HCab    T    C        0      0        2 
   1  chr1_101741362     HPrz    T    C        0      0        2 
   1  chr1_101741362     ZBoe    T    C        0      0        2 
   1  chr1_101741362     ZGre    T    C        0      0        2 
   1  chr1_101741362     ZHar    T    C        0      0        2 
   1  chr1_101741362   Sample    T    C        0      0        2 
   1  chr1_101742233     AAsi    G    A        1      2        2 
   1  chr1_101742233     AKia    G    A        0      0        2 
   1  chr1_101742233     AOna    G    A        0      0        2 
   1  chr1_101742233     ASom    G    A        1      2        2 
   1  chr1_101742233     HCab    G    A        0      0        2 
   1  chr1_101742233     HPrz    G    A        0      0        2 
   1  chr1_101742233     ZBoe    G    A        0      0        2 
   1  chr1_101742233     ZGre    G    A        0      0        2 
   1  chr1_101742233     ZHar    G    A        0      0        2 
   1  chr1_101742233   Sample    G    A        1      2        2 
   1  chr1_101745427     AAsi    G    T        0      0        2 
   1  chr1_101745427     AKia    G    T      0.5      1        2 
   1  chr1_101745427     AOna    G    T        0      0        2 
   1  chr1_101745427     ASom    G    T        0      0        2 
   1  chr1_101745427     HCab    G    T        0      0        2 
   1  chr1_101745427     HPrz    G    T        0      0        2 
   1  chr1_101745427     ZBoe    G    T        0      0        2 
   1  chr1_101745427     ZGre    G    T        0      0        2 
   1  chr1_101745427     ZHar    G    T        0      0        2 
   1  chr1_101745427   Sample    G    T        0      0        2 
   1  chr1_101747162     AAsi    G    A        0      0        2 
   1  chr1_101747162     AKia    G    A        0      0        2 
   1  chr1_101747162     AOna    G    A        0      0        2 
   1  chr1_101747162     ASom    G    A        0      0        2 
   1  chr1_101747162     HCab    G    A        0      0        2 
   1  chr1_101747162     HPrz    G    A        0      0        2 
   1  chr1_101747162     ZBoe    G    A        1      2        2 
   1  chr1_101747162     ZGre    G    A        0      0        2 
   1  chr1_101747162     ZHar    G    A        0      0        2 
   1  chr1_101747162   Sample    G    A        0      0        2 
   1  chr1_101749031     AAsi    A    G        0      0        2 
   1  chr1_101749031     AKia    A    G        0      0        2 
   1  chr1_101749031     AOna    A    G        0      0        2 
   1  chr1_101749031     ASom    A    G        0      0        2 
   1  chr1_101749031     HCab    A    G        0      0        2 
   1  chr1_101749031     HPrz    A    G        0      0        2 
   1  chr1_101749031     ZBoe    A    G        0      0        2 
   1  chr1_101749031     ZGre    A    G        1      2        2 
   1  chr1_101749031     ZHar    A    G        0      0        2 
   1  chr1_101749031   Sample    A    G        0      0        2 
   1  chr1_101755290     AAsi    T    C        0      0        2 
   1  chr1_101755290     AKia    T    C        0      0        2 
   1  chr1_101755290     AOna    T    C        0      0        2 
   1  chr1_101755290     ASom    T    C        0      0        2 
   1  chr1_101755290     HCab    T    C        0      0        2 
   1  chr1_101755290     HPrz    T    C        0      0        2 
   1  chr1_101755290     ZBoe    T    C        0      0        2 
   1  chr1_101755290     ZGre    T    C        0      0        2 
   1  chr1_101755290     ZHar    T    C        1      2        2 
   1  chr1_101755290   Sample    T    C        0      0        2 
   1  chr1_101761496     AAsi    C    T        0      0        2 
   1  chr1_101761496     AKia    C    T        0      0        2 
   1  chr1_101761496     AOna    C    T        0      0        2 
   1  chr1_101761496     ASom    C    T        1      2        2 
   1  chr1_101761496     HCab    C    T        0      0        2 
   1  chr1_101761496     HPrz    C    T        0      0        2 
   1  chr1_101761496     ZBoe    C    T        0      0        2 
   1  chr1_101761496     ZGre    C    T        0      0        2 
   1  chr1_101761496     ZHar    C    T        0      0        2 
   1  chr1_101761496   Sample    C    T        0      0        2 
   1  chr1_101762381     AAsi    T    A        0      0        2 
   1  chr1_101762381     AKia    T    A        0      0        2 
   1  chr1_101762381     AOna    T    A        0      0        2 
   1  chr1_101762381     ASom    T    A        0      0        2 
   1  chr1_101762381     HCab    T    A        0      0        2 
   1  chr1_101762381     HPrz    T    A        0      0        2 
   1  chr1_101762381     ZBoe    T    A      0.5      1        2 
   1  chr1_101762381     ZGre    T    A        0      0        2 
   1  chr1_101762381     ZHar    T    A        0      0        2 
   1  chr1_101762381   Sample    T    A        0      0        2 
   1  chr1_101763249     AAsi    A    T        0      0        2 
   1  chr1_101763249     AKia    A    T        0      0        2 
   1  chr1_101763249     AOna    A    T        0      0        2 
   1  chr1_101763249     ASom    A    T        0      0        2 
   1  chr1_101763249     HCab    A    T        0      0        2 
   1  chr1_101763249     HPrz    A    T        0      0        2 
   1  chr1_101763249     ZBoe    A    T        1      2        2 
   1  chr1_101763249     ZGre    A    T        0      0        2 
   1  chr1_101763249     ZHar    A    T        0      0        2 
   1  chr1_101763249   Sample    A    T        0      0        2 
   1  chr1_101767494     AAsi    C    T        0      0        2 
   1  chr1_101767494     AKia    C    T        0      0        2 
   1  chr1_101767494     AOna    C    T        0      0        2 
   1  chr1_101767494     ASom    C    T        0      0        2 
   1  chr1_101767494     HCab    C    T        1      2        2 
   1  chr1_101767494     HPrz    C    T        1      2        2 
   1  chr1_101767494     ZBoe    C    T        0      0        2 
   1  chr1_101767494     ZGre    C    T        0      0        2 
   1  chr1_101767494     ZHar    C    T        0      0        2 
   1  chr1_101767494   Sample    C    T        0      0        2 
   1  chr1_101770068     AAsi    C    T      0.5      1        2 
   1  chr1_101770068     AKia    C    T        0      0        2 
   1  chr1_101770068     AOna    C    T        0      0        2 
   1  chr1_101770068     ASom    C    T        0      0        2 
   1  chr1_101770068     HCab    C    T        0      0        2 
   1  chr1_101770068     HPrz    C    T        0      0        2 
   1  chr1_101770068     ZBoe    C    T        0      0        2 
   1  chr1_101770068     ZGre    C    T        0      0        2 
   1  chr1_101770068     ZHar    C    T        0      0        2 
   1  chr1_101770068   Sample    C    T        0      0        2 
   1  chr1_101770128     AAsi    C    T        0      0        2 
   1  chr1_101770128     AKia    C    T        0      0        2 
   1  chr1_101770128     AOna    C    T        0      0        2 
   1  chr1_101770128     ASom    C    T        0      0        2 
   1  chr1_101770128     HCab    C    T      0.5      1        2 
   1  chr1_101770128     HPrz    C    T        0      0        2 
   1  chr1_101770128     ZBoe    C    T        0      0        2 
   1  chr1_101770128     ZGre    C    T        0      0        2 
   1  chr1_101770128     ZHar    C    T        0      0        2 
   1  chr1_101770128   Sample    C    T        0      0        2 
   1  chr1_101772620     AAsi    T    C        0      0        2 
   1  chr1_101772620     AKia    T    C        0      0        2 
   1  chr1_101772620     AOna    T    C        0      0        2 
   1  chr1_101772620     ASom    T    C        1      2        2 
   1  chr1_101772620     HCab    T    C        0      0        2 
   1  chr1_101772620     HPrz    T    C        0      0        2 
   1  chr1_101772620     ZBoe    T    C        0      0        2 
   1  chr1_101772620     ZGre    T    C        0      0        2 
   1  chr1_101772620     ZHar    T    C        0      0        2 
   1  chr1_101772620   Sample    T    C        0      0        2 
   1  chr1_101773322     AAsi    C    T        0      0        2 
   1  chr1_101773322     AKia    C    T        0      0        2 
   1  chr1_101773322     AOna    C    T        0      0        2 
   1  chr1_101773322     ASom    C    T        0      0        2 
   1  chr1_101773322     HCab    C    T        1      2        2 
   1  chr1_101773322     HPrz    C    T        1      2        2 
   1  chr1_101773322     ZBoe    C    T        0      0        2 
   1  chr1_101773322     ZGre    C    T        0      0        2 
   1  chr1_101773322     ZHar    C    T        0      0        2 
   1  chr1_101773322   Sample    C    T        0      0        2 
   1  chr1_101777067     AAsi    T    C        0      0        2 
   1  chr1_101777067     AKia    T    C        0      0        2 
   1  chr1_101777067     AOna    T    C        0      0        2 
   1  chr1_101777067     ASom    T    C        0      0        2 
   1  chr1_101777067     HCab    T    C        0      0        2 
   1  chr1_101777067     HPrz    T    C        0      0        2 
   1  chr1_101777067     ZBoe    T    C        0      0        2 
   1  chr1_101777067     ZGre    T    C      0.5      1        2 
   1  chr1_101777067     ZHar    T    C        0      0        2 
   1  chr1_101777067   Sample    T    C        0      0        2 
   1  chr1_101779777     AAsi    T    C        1      2        2 
   1  chr1_101779777     AKia    T    C        0      0        2 
   1  chr1_101779777     AOna    T    C        0      0        2 
   1  chr1_101779777     ASom    T    C        0      0        2 
   1  chr1_101779777     HCab    T    C        0      0        2 
   1  chr1_101779777     HPrz    T    C        0      0        2 
   1  chr1_101779777     ZBoe    T    C        0      0        2 
   1  chr1_101779777     ZGre    T    C        0      0        2 
   1  chr1_101779777     ZHar    T    C        0      0        2 
   1  chr1_101779777   Sample    T    C        1      2        2 
   1  chr1_101788065     AAsi    G    T        0      0        2 
   1  chr1_101788065     AKia    G    T        0      0        2 
   1  chr1_101788065     AOna    G    T        0      0        2 
   1  chr1_101788065     ASom    G    T        0      0        2 
   1  chr1_101788065     HCab    G    T      0.5      1        2 
   1  chr1_101788065     HPrz    G    T        1      2        2 
   1  chr1_101788065     ZBoe    G    T        0      0        2 
   1  chr1_101788065     ZGre    G    T        0      0        2 
   1  chr1_101788065     ZHar    G    T        0      0        2 
   1  chr1_101788065   Sample    G    T        0      0        2 
   1  chr1_101790032     AAsi    A    G        0      0        2 
   1  chr1_101790032     AKia    A    G        0      0        2 
   1  chr1_101790032     AOna    A    G        0      0        2 
   1  chr1_101790032     ASom    A    G        0      0        2 
   1  chr1_101790032     HCab    A    G      0.5      1        2 
   1  chr1_101790032     HPrz    A    G        0      0        2 
   1  chr1_101790032     ZBoe    A    G        0      0        2 
   1  chr1_101790032     ZGre    A    G        0      0        2 
   1  chr1_101790032     ZHar    A    G        0      0        2 
   1  chr1_101790032   Sample    A    G        0      0        2 
   1  chr1_101791468     AAsi    G    A        0      0        2 
   1  chr1_101791468     AKia    G    A        0      0        2 
   1  chr1_101791468     AOna    G    A        0      0        2 
   1  chr1_101791468     ASom    G    A        0      0        2 
   1  chr1_101791468     HCab    G    A        1      2        2 
   1  chr1_101791468     HPrz    G    A        1      2        2 
   1  chr1_101791468     ZBoe    G    A        0      0        2 
   1  chr1_101791468     ZGre    G    A        0      0        2 
   1  chr1_101791468     ZHar    G    A        0      0        2 
   1  chr1_101791468   Sample    G    A        0      0        2 
   1  chr1_101792480     AAsi    T    C        0      0        2 
   1  chr1_101792480     AKia    T    C        0      0        2 
   1  chr1_101792480     AOna    T    C        0      0        2 
   1  chr1_101792480     ASom    T    C        0      0        2 
   1  chr1_101792480     HCab    T    C        0      0        2 
   1  chr1_101792480     HPrz    T    C        0      0        2 
   1  chr1_101792480     ZBoe    T    C      0.5      1        2 
   1  chr1_101792480     ZGre    T    C        0      0        2 
   1  chr1_101792480     ZHar    T    C        0      0        2 
   1  chr1_101792480   Sample    T    C        0      0        2 
   1  chr1_101795153     AAsi    G    A        0      0        2 
   1  chr1_101795153     AKia    G    A        0      0        2 
   1  chr1_101795153     AOna    G    A        0      0        2 
   1  chr1_101795153     ASom    G    A        1      2        2 
   1  chr1_101795153     HCab    G    A        0      0        2 
   1  chr1_101795153     HPrz    G    A        0      0        2 
   1  chr1_101795153     ZBoe    G    A        0      0        2 
   1  chr1_101795153     ZGre    G    A        0      0        2 
   1  chr1_101795153     ZHar    G    A        0      0        2 
   1  chr1_101795153   Sample    G    A        0      0        2 
   1  chr1_101803193     AAsi    C    T        0      0        2 
   1  chr1_101803193     AKia    C    T        0      0        2 
   1  chr1_101803193     AOna    C    T        0      0        2 
   1  chr1_101803193     ASom    C    T        0      0        2 
   1  chr1_101803193     HCab    C    T        0      0        2 
   1  chr1_101803193     HPrz    C    T        0      0        2 
   1  chr1_101803193     ZBoe    C    T      0.5      1        2 
   1  chr1_101803193     ZGre    C    T        0      0        2 
   1  chr1_101803193     ZHar    C    T        0      0        2 
   1  chr1_101803193   Sample    C    T        0      0        2 
   1  chr1_101810244     AAsi    C    A        0      0        2 
   1  chr1_101810244     AKia    C    A        0      0        2 
   1  chr1_101810244     AOna    C    A        0      0        2 
   1  chr1_101810244     ASom    C    A        0      0        2 
   1  chr1_101810244     HCab    C    A        0      0        2 
   1  chr1_101810244     HPrz    C    A        0      0        2 
   1  chr1_101810244     ZBoe    C    A        0      0        2 
   1  chr1_101810244     ZGre    C    A        0      0        2 
   1  chr1_101810244     ZHar    C    A        1      2        2 
   1  chr1_101810244   Sample    C    A        0      0        2 
   1  chr1_101823890     AAsi    G    A        0      0        2 
   1  chr1_101823890     AKia    G    A        0      0        2 
   1  chr1_101823890     AOna    G    A      0.5      1        2 
   1  chr1_101823890     ASom    G    A        0      0        2 
   1  chr1_101823890     HCab    G    A        0      0        2 
   1  chr1_101823890     HPrz    G    A        0      0        2 
   1  chr1_101823890     ZBoe    G    A        0      0        2 
   1  chr1_101823890     ZGre    G    A        0      0        2 
   1  chr1_101823890     ZHar    G    A        0      0        2 
   1  chr1_101823890   Sample    G    A        0      0        2 
   1  chr1_101824928     AAsi    C    T        0      0        2 
   1  chr1_101824928     AKia    C    T        0      0        2 
   1  chr1_101824928     AOna    C    T        0      0        2 
   1  chr1_101824928     ASom    C    T        0      0        2 
   1  chr1_101824928     HCab    C    T      0.5      1        2 
   1  chr1_101824928     HPrz    C    T        0      0        2 
   1  chr1_101824928     ZBoe    C    T        0      0        2 
   1  chr1_101824928     ZGre    C    T        0      0        2 
   1  chr1_101824928     ZHar    C    T        0      0        2 
   1  chr1_101824928   Sample    C    T        0      0        2 
   1  chr1_101826759     AAsi    T    C        0      0        2 
   1  chr1_101826759     AKia    T    C        0      0        2 
   1  chr1_101826759     AOna    T    C        0      0        2 
   1  chr1_101826759     ASom    T    C        0      0        2 
   1  chr1_101826759     HCab    T    C        1      2        2 
   1  chr1_101826759     HPrz    T    C        1      2        2 
   1  chr1_101826759     ZBoe    T    C        0      0        2 
   1  chr1_101826759     ZGre    T    C        0      0        2 
   1  chr1_101826759     ZHar    T    C        0      0        2 
   1  chr1_101826759   Sample    T    C        0      0        2 
   1  chr1_101828605     AAsi    T    C        0      0        2 
   1  chr1_101828605     AKia    T    C        0      0        2 
   1  chr1_101828605     AOna    T    C        0      0        2 
   1  chr1_101828605     ASom    T    C        0      0        2 
   1  chr1_101828605     HCab    T    C        0      0        2 
   1  chr1_101828605     HPrz    T    C        0      0        2 
   1  chr1_101828605     ZBoe    T    C        0      0        2 
   1  chr1_101828605     ZGre    T    C        1      2        2 
   1  chr1_101828605     ZHar    T    C        0      0        2 
   1  chr1_101828605   Sample    T    C        0      0        2 
   1  chr1_101834556     AAsi    C    T        0      0        2 
   1  chr1_101834556     AKia    C    T        0      0        2 
   1  chr1_101834556     AOna    C    T        0      0        2 
   1  chr1_101834556     ASom    C    T        0      0        2 
   1  chr1_101834556     HCab    C    T        1      2        2 
   1  chr1_101834556     HPrz    C    T        1      2        2 
   1  chr1_101834556     ZBoe    C    T        0      0        2 
   1  chr1_101834556     ZGre    C    T        0      0        2 
   1  chr1_101834556     ZHar    C    T        0      0        2 
   1  chr1_101834556   Sample    C    T        0      0        2 
   1  chr1_101834840     AAsi    T    C        0      0        2 
   1  chr1_101834840     AKia    T    C        0      0        2 
   1  chr1_101834840     AOna    T    C        0      0        2 
   1  chr1_101834840     ASom    T    C        0      0        2 
   1  chr1_101834840     HCab    T    C        0      0        2 
   1  chr1_101834840     HPrz    T    C        0      0        2 
   1  chr1_101834840     ZBoe    T    C      0.5      1        2 
   1  chr1_101834840     ZGre    T    C        0      0        2 
   1  chr1_101834840     ZHar    T    C        0      0        2 
   1  chr1_101834840   Sample    T    C        0      0        2 
   1  chr1_101835920     AAsi    A    G        0      0        2 
   1  chr1_101835920     AKia    A    G        0      0        2 
   1  chr1_101835920     AOna    A    G        0      0        2 
   1  chr1_101835920     ASom    A    G        0      0        2 
   1  chr1_101835920     HCab    A    G      0.5      1        2 
   1  chr1_101835920     HPrz    A    G        0      0        2 
   1  chr1_101835920     ZBoe    A    G        0      0        2 
   1  chr1_101835920     ZGre    A    G        0      0        2 
   1  chr1_101835920     ZHar    A    G        0      0        2 
   1  chr1_101835920   Sample    A    G        0      0        2 
   1  chr1_101836266     AAsi    T    A        0      0        2 
   1  chr1_101836266     AKia    T    A        0      0        2 
   1  chr1_101836266     AOna    T    A        0      0        2 
   1  chr1_101836266     ASom    T    A        0      0        2 
   1  chr1_101836266     HCab    T    A        0      0        2 
   1  chr1_101836266     HPrz    T    A        0      0        2 
   1  chr1_101836266     ZBoe    T    A        0      0        2 
   1  chr1_101836266     ZGre    T    A        0      0        2 
   1  chr1_101836266     ZHar    T    A        1      2        2 
   1  chr1_101836266   Sample    T    A        0      0        2 
   1  chr1_101839918     AAsi    T    C        0      0        2 
   1  chr1_101839918     AKia    T    C        0      0        2 
   1  chr1_101839918     AOna    T    C        0      0        2 
   1  chr1_101839918     ASom    T    C        0      0        2 
   1  chr1_101839918     HCab    T    C      0.5      1        2 
   1  chr1_101839918     HPrz    T    C        0      0        2 
   1  chr1_101839918     ZBoe    T    C        0      0        2 
   1  chr1_101839918     ZGre    T    C        0      0        2 
   1  chr1_101839918     ZHar    T    C        0      0        2 
   1  chr1_101839918   Sample    T    C        0      0        2 
   1  chr1_101845616     AAsi    T    G        0      0        2 
   1  chr1_101845616     AKia    T    G        0      0        2 
   1  chr1_101845616     AOna    T    G      0.5      1        2 
   1  chr1_101845616     ASom    T    G        0      0        2 
   1  chr1_101845616     HCab    T    G        0      0        2 
   1  chr1_101845616     HPrz    T    G        0      0        2 
   1  chr1_101845616     ZBoe    T    G        0      0        2 
   1  chr1_101845616     ZGre    T    G        0      0        2 
   1  chr1_101845616     ZHar    T    G        0      0        2 
   1  chr1_101845616   Sample    T    G        0      0        2 
   1  chr1_101853303     AAsi    A    G        0      0        2 
   1  chr1_101853303     AKia    A    G        0      0        2 
   1  chr1_101853303     AOna    A    G        0      0        2 
   1  chr1_101853303     ASom    A    G        0      0        2 
   1  chr1_101853303     HCab    A    G      0.5      1        2 
   1  chr1_101853303     HPrz    A    G        0      0        2 
   1  chr1_101853303     ZBoe    A    G        0      0        2 
   1  chr1_101853303     ZGre    A    G        0      0        2 
   1  chr1_101853303     ZHar    A    G        0      0        2 
   1  chr1_101853303   Sample    A    G        0      0        2 
   1  chr1_101854977     AAsi    C    T        0      0        2 
   1  chr1_101854977     AKia    C    T        0      0        2 
   1  chr1_101854977     AOna    C    T        0      0        2 
   1  chr1_101854977     ASom    C    T        0      0        2 
   1  chr1_101854977     HCab    C    T        0      0        2 
   1  chr1_101854977     HPrz    C    T        0      0        2 
   1  chr1_101854977     ZBoe    C    T        0      0        2 
   1  chr1_101854977     ZGre    C    T        0      0        2 
   1  chr1_101854977     ZHar    C    T        1      2        2 
   1  chr1_101854977   Sample    C    T        0      0        2 
   1  chr1_101857994     AAsi    A    G        0      0        2 
   1  chr1_101857994     AKia    A    G        0      0        2 
   1  chr1_101857994     AOna    A    G        0      0        2 
   1  chr1_101857994     ASom    A    G        0      0        2 
   1  chr1_101857994     HCab    A    G        0      0        2 
   1  chr1_101857994     HPrz    A    G      0.5      1        2 
   1  chr1_101857994     ZBoe    A    G        0      0        2 
   1  chr1_101857994     ZGre    A    G        0      0        2 
   1  chr1_101857994     ZHar    A    G        0      0        2 
   1  chr1_101857994   Sample    A    G        0      0        2 
   1  chr1_101860025     AAsi    G    A      0.5      1        2 
   1  chr1_101860025     AKia    G    A        0      0        2 
   1  chr1_101860025     AOna    G    A        0      0        2 
   1  chr1_101860025     ASom    G    A        0      0        2 
   1  chr1_101860025     HCab    G    A        0      0        2 
   1  chr1_101860025     HPrz    G    A        0      0        2 
   1  chr1_101860025     ZBoe    G    A        0      0        2 
   1  chr1_101860025     ZGre    G    A        0      0        2 
   1  chr1_101860025     ZHar    G    A        0      0        2 
   1  chr1_101860025   Sample    G    A        0      0        2 
   1  chr1_101873844     AAsi    C    T        0      0        2 
   1  chr1_101873844     AKia    C    T      0.5      1        2 
   1  chr1_101873844     AOna    C    T      0.5      1        2 
   1  chr1_101873844     ASom    C    T        0      0        2 
   1  chr1_101873844     HCab    C    T        0      0        2 
   1  chr1_101873844     HPrz    C    T        0      0        2 
   1  chr1_101873844     ZBoe    C    T        0      0        2 
   1  chr1_101873844     ZGre    C    T        0      0        2 
   1  chr1_101873844     ZHar    C    T        0      0        2 
   1  chr1_101873844   Sample    C    T        0      0        2 
   1  chr1_101876630     AAsi    T    C        0      0        2 
   1  chr1_101876630     AKia    T    C        1      2        2 
   1  chr1_101876630     AOna    T    C      0.5      1        2 
   1  chr1_101876630     ASom    T    C        0      0        2 
   1  chr1_101876630     HCab    T    C        0      0        2 
   1  chr1_101876630     HPrz    T    C        0      0        2 
   1  chr1_101876630     ZBoe    T    C        0      0        2 
   1  chr1_101876630     ZGre    T    C        0      0        2 
   1  chr1_101876630     ZHar    T    C        0      0        2 
   1  chr1_101876630   Sample    T    C        0      0        2 
   1  chr1_101882632     AAsi    T    G        0      0        2 
   1  chr1_101882632     AKia    T    G        0      0        2 
   1  chr1_101882632     AOna    T    G        0      0        2 
   1  chr1_101882632     ASom    T    G        0      0        2 
   1  chr1_101882632     HCab    T    G      0.5      1        2 
   1  chr1_101882632     HPrz    T    G        0      0        2 
   1  chr1_101882632     ZBoe    T    G        0      0        2 
   1  chr1_101882632     ZGre    T    G        0      0        2 
   1  chr1_101882632     ZHar    T    G        0      0        2 
   1  chr1_101882632   Sample    T    G        0      0        2 
   1  chr1_101885646     AAsi    G    T        0      0        2 
   1  chr1_101885646     AKia    G    T        0      0        2 
   1  chr1_101885646     AOna    G    T        0      0        2 
   1  chr1_101885646     ASom    G    T        0      0        2 
   1  chr1_101885646     HCab    G    T      0.5      1        2 
   1  chr1_101885646     HPrz    G    T        1      2        2 
   1  chr1_101885646     ZBoe    G    T        0      0        2 
   1  chr1_101885646     ZGre    G    T        0      0        2 
   1  chr1_101885646     ZHar    G    T        0      0        2 
   1  chr1_101885646   Sample    G    T        0      0        2 
   1  chr1_101886372     AAsi    T    C        0      0        2 
   1  chr1_101886372     AKia    T    C        0      0        2 
   1  chr1_101886372     AOna    T    C        0      0        2 
   1  chr1_101886372     ASom    T    C        0      0        2 
   1  chr1_101886372     HCab    T    C        1      2        2 
   1  chr1_101886372     HPrz    T    C        1      2        2 
   1  chr1_101886372     ZBoe    T    C        0      0        2 
   1  chr1_101886372     ZGre    T    C        0      0        2 
   1  chr1_101886372     ZHar    T    C        0      0        2 
   1  chr1_101886372   Sample    T    C        0      0        2 
   1  chr1_101896580     AAsi    A    C        0      0        2 
   1  chr1_101896580     AKia    A    C        0      0        2 
   1  chr1_101896580     AOna    A    C      0.5      1        2 
   1  chr1_101896580     ASom    A    C        0      0        2 
   1  chr1_101896580     HCab    A    C        0      0        2 
   1  chr1_101896580     HPrz    A    C        0      0        2 
   1  chr1_101896580     ZBoe    A    C        0      0        2 
   1  chr1_101896580     ZGre    A    C        0      0        2 
   1  chr1_101896580     ZHar    A    C        0      0        2 
   1  chr1_101896580   Sample    A    C        0      0        2 
   1  chr1_101898198     AAsi    A    G        0      0        2 
   1  chr1_101898198     AKia    A    G        0      0        2 
   1  chr1_101898198     AOna    A    G        0      0        2 
   1  chr1_101898198     ASom    A    G        0      0        2 
   1  chr1_101898198     HCab    A    G        0      0        2 
   1  chr1_101898198     HPrz    A    G        0      0        2 
   1  chr1_101898198     ZBoe    A    G        0      0        2 
   1  chr1_101898198     ZGre    A    G        1      2        2 
   1  chr1_101898198     ZHar    A    G        0      0        2 
   1  chr1_101898198   Sample    A    G        0      0        2 
   1  chr1_101898514     AAsi    T    C        0      0        2 
   1  chr1_101898514     AKia    T    C        0      0        2 
   1  chr1_101898514     AOna    T    C        0      0        2 
   1  chr1_101898514     ASom    T    C        0      0        2 
   1  chr1_101898514     HCab    T    C        0      0        2 
   1  chr1_101898514     HPrz    T    C        0      0        2 
   1  chr1_101898514     ZBoe    T    C      0.5      1        2 
   1  chr1_101898514     ZGre    T    C        0      0        2 
   1  chr1_101898514     ZHar    T    C        0      0        2 
   1  chr1_101898514   Sample    T    C        0      0        2 
   1  chr1_101900855     AAsi    C    G        0      0        2 
   1  chr1_101900855     AKia    C    G        0      0        2 
   1  chr1_101900855     AOna    C    G        0      0        2 
   1  chr1_101900855     ASom    C    G        0      0        2 
   1  chr1_101900855     HCab    C    G        0      0        2 
   1  chr1_101900855     HPrz    C    G        0      0        2 
   1  chr1_101900855     ZBoe    C    G      0.5      1        2 
   1  chr1_101900855     ZGre    C    G        0      0        2 
   1  chr1_101900855     ZHar    C    G        0      0        2 
   1  chr1_101900855   Sample    C    G        0      0        2 
   1  chr1_101903541     AAsi    C    T        0      0        2 
   1  chr1_101903541     AKia    C    T        0      0        2 
   1  chr1_101903541     AOna    C    T      0.5      1        2 
   1  chr1_101903541     ASom    C    T        0      0        2 
   1  chr1_101903541     HCab    C    T        0      0        2 
   1  chr1_101903541     HPrz    C    T        0      0        2 
   1  chr1_101903541     ZBoe    C    T        0      0        2 
   1  chr1_101903541     ZGre    C    T        0      0        2 
   1  chr1_101903541     ZHar    C    T        0      0        2 
   1  chr1_101903541   Sample    C    T        0      0        2 
   1  chr1_101905214     AAsi    T    C        0      0        2 
   1  chr1_101905214     AKia    T    C        0      0        2 
   1  chr1_101905214     AOna    T    C        0      0        2 
   1  chr1_101905214     ASom    T    C        0      0        2 
   1  chr1_101905214     HCab    T    C        1      2        2 
   1  chr1_101905214     HPrz    T    C        1      2        2 
   1  chr1_101905214     ZBoe    T    C        0      0        2 
   1  chr1_101905214     ZGre    T    C        0      0        2 
   1  chr1_101905214     ZHar    T    C        0      0        2 
   1  chr1_101905214   Sample    T    C        0      0        2 
   1  chr1_101906609     AAsi    A    G      0.5      1        2 
   1  chr1_101906609     AKia    A    G        0      0        2 
   1  chr1_101906609     AOna    A    G        0      0        2 
   1  chr1_101906609     ASom    A    G        0      0        2 
   1  chr1_101906609     HCab    A    G        0      0        2 
   1  chr1_101906609     HPrz    A    G        0      0        2 
   1  chr1_101906609     ZBoe    A    G        0      0        2 
   1  chr1_101906609     ZGre    A    G        0      0        2 
   1  chr1_101906609     ZHar    A    G        0      0        2 
   1  chr1_101906609   Sample    A    G        0      0        2 
   1  chr1_101907770     AAsi    A    G        0      0        2 
   1  chr1_101907770     AKia    A    G        1      2        2 
   1  chr1_101907770     AOna    A    G        1      2        2 
   1  chr1_101907770     ASom    A    G        0      0        2 
   1  chr1_101907770     HCab    A    G        0      0        2 
   1  chr1_101907770     HPrz    A    G        0      0        2 
   1  chr1_101907770     ZBoe    A    G        0      0        2 
   1  chr1_101907770     ZGre    A    G        0      0        2 
   1  chr1_101907770     ZHar    A    G        0      0        2 
   1  chr1_101907770   Sample    A    G        0      0        2 
   1  chr1_101908888     AAsi    G    C      0.5      1        2 
   1  chr1_101908888     AKia    G    C        0      0        2 
   1  chr1_101908888     AOna    G    C        0      0        2 
   1  chr1_101908888     ASom    G    C        0      0        2 
   1  chr1_101908888     HCab    G    C        0      0        2 
   1  chr1_101908888     HPrz    G    C        0      0        2 
   1  chr1_101908888     ZBoe    G    C        0      0        2 
   1  chr1_101908888     ZGre    G    C        0      0        2 
   1  chr1_101908888     ZHar    G    C        0      0        2 
   1  chr1_101908888   Sample    G    C        0      0        2 
   1  chr1_101912914     AAsi    T    C        0      0        2 
   1  chr1_101912914     AKia    T    C        0      0        2 
   1  chr1_101912914     AOna    T    C        0      0        2 
   1  chr1_101912914     ASom    T    C        0      0        2 
   1  chr1_101912914     HCab    T    C        1      2        2 
   1  chr1_101912914     HPrz    T    C        1      2        2 
   1  chr1_101912914     ZBoe    T    C        0      0        2 
   1  chr1_101912914     ZGre    T    C        0      0        2 
   1  chr1_101912914     ZHar    T    C        0      0        2 
   1  chr1_101912914   Sample    T    C        0      0        2 
   1  chr1_101916175     AAsi    A    G        0      0        2 
   1  chr1_101916175     AKia    A    G        0      0        2 
   1  chr1_101916175     AOna    A    G      0.5      1        2 
   1  chr1_101916175     ASom    A    G        0      0        2 
   1  chr1_101916175     HCab    A    G        0      0        2 
   1  chr1_101916175     HPrz    A    G        0      0        2 
   1  chr1_101916175     ZBoe    A    G        0      0        2 
   1  chr1_101916175     ZGre    A    G        0      0        2 
   1  chr1_101916175     ZHar    A    G        0      0        2 
   1  chr1_101916175   Sample    A    G        0      0        2 
   1  chr1_101917183     AAsi    A    G        0      0        2 
   1  chr1_101917183     AKia    A    G        1      2        2 
   1  chr1_101917183     AOna    A    G        1      2        2 
   1  chr1_101917183     ASom    A    G        0      0        2 
   1  chr1_101917183     HCab    A    G        1      2        2 
   1  chr1_101917183     HPrz    A    G        1      2        2 
   1  chr1_101917183     ZBoe    A    G        0      0        2 
   1  chr1_101917183     ZGre    A    G        0      0        2 
   1  chr1_101917183     ZHar    A    G        0      0        2 
   1  chr1_101917183   Sample    A    G        0      0        2 
   1  chr1_101917635     AAsi    C    T        0      0        2 
   1  chr1_101917635     AKia    C    T        0      0        2 
   1  chr1_101917635     AOna    C    T        0      0        2 
   1  chr1_101917635     ASom    C    T        0      0        2 
   1  chr1_101917635     HCab    C    T        1      2        2 
   1  chr1_101917635     HPrz    C    T        1      2        2 
   1  chr1_101917635     ZBoe    C    T        0      0        2 
   1  chr1_101917635     ZGre    C    T        0      0        2 
   1  chr1_101917635     ZHar    C    T        0      0        2 
   1  chr1_101917635   Sample    C    T        0      0        2 
   1  chr1_101918562     AAsi    G    A        0      0        2 
   1  chr1_101918562     AKia    G    A        0      0        2 
   1  chr1_101918562     AOna    G    A        0      0        2 
   1  chr1_101918562     ASom    G    A        0      0        2 
   1  chr1_101918562     HCab    G    A        1      2        2 
   1  chr1_101918562     HPrz    G    A        1      2        2 
   1  chr1_101918562     ZBoe    G    A        0      0        2 
   1  chr1_101918562     ZGre    G    A        0      0        2 
   1  chr1_101918562     ZHar    G    A        0      0        2 
   1  chr1_101918562   Sample    G    A        0      0        2 
   1  chr1_101928863     AAsi    G    A        1      2        2 
   1  chr1_101928863     AKia    G    A        0      0        2 
   1  chr1_101928863     AOna    G    A        0      0        2 
   1  chr1_101928863     ASom    G    A        1      2        2 
   1  chr1_101928863     HCab    G    A        0      0        2 
   1  chr1_101928863     HPrz    G    A        0      0        2 
   1  chr1_101928863     ZBoe    G    A        0      0        2 
   1  chr1_101928863     ZGre    G    A        0      0        2 
   1  chr1_101928863     ZHar    G    A        0      0        2 
   1  chr1_101928863   Sample    G    A        1      2        2 
   1  chr1_101929009     AAsi    C    T        0      0        2 
   1  chr1_101929009     AKia    C    T        0      0        2 
   1  chr1_101929009     AOna    C    T        0      0        2 
   1  chr1_101929009     ASom    C    T        0      0        2 
   1  chr1_101929009     HCab    C    T        1      2        2 
   1  chr1_101929009     HPrz    C    T        1      2        2 
   1  chr1_101929009     ZBoe    C    T        0      0        2 
   1  chr1_101929009     ZGre    C    T        0      0        2 
   1  chr1_101929009     ZHar    C    T        0      0        2 
   1  chr1_101929009   Sample    C    T        0      0        2 
   1  chr1_101935371     AAsi    A    G      0.5      1        2 
   1  chr1_101935371     AKia    A    G        0      0        2 
   1  chr1_101935371     AOna    A    G        0      0        2 
   1  chr1_101935371     ASom    A    G        0      0        2 
   1  chr1_101935371     HCab    A    G        0      0        2 
   1  chr1_101935371     HPrz    A    G        0      0        2 
   1  chr1_101935371     ZBoe    A    G        0      0        2 
   1  chr1_101935371     ZGre    A    G        0      0        2 
   1  chr1_101935371     ZHar    A    G        0      0        2 
   1  chr1_101935371   Sample    A    G        0      0        2 
   1  chr1_101938178     AAsi    T    C        0      0        2 
   1  chr1_101938178     AKia    T    C        0      0        2 
   1  chr1_101938178     AOna    T    C        0      0        2 
   1  chr1_101938178     ASom    T    C        0      0        2 
   1  chr1_101938178     HCab    T    C        1      2        2 
   1  chr1_101938178     HPrz    T    C        1      2        2 
   1  chr1_101938178     ZBoe    T    C        0      0        2 
   1  chr1_101938178     ZGre    T    C        0      0        2 
   1  chr1_101938178     ZHar    T    C        0      0        2 
   1  chr1_101938178   Sample    T    C        0      0        2 
   1  chr1_101942384     AAsi    G    A        0      0        2 
   1  chr1_101942384     AKia    G    A        0      0        2 
   1  chr1_101942384     AOna    G    A        0      0        2 
   1  chr1_101942384     ASom    G    A        0      0        2 
   1  chr1_101942384     HCab    G    A        0      0        2 
   1  chr1_101942384     HPrz    G    A        0      0        2 
   1  chr1_101942384     ZBoe    G    A      0.5      1        2 
   1  chr1_101942384     ZGre    G    A        0      0        2 
   1  chr1_101942384     ZHar    G    A        0      0        2 
   1  chr1_101942384   Sample    G    A        0      0        2 
   1  chr1_101953593     AAsi    T    G        0      0        2 
   1  chr1_101953593     AKia    T    G      0.5      1        2 
   1  chr1_101953593     AOna    T    G      0.5      1        2 
   1  chr1_101953593     ASom    T    G        0      0        2 
   1  chr1_101953593     HCab    T    G        0      0        2 
   1  chr1_101953593     HPrz    T    G        0      0        2 
   1  chr1_101953593     ZBoe    T    G        0      0        2 
   1  chr1_101953593     ZGre    T    G        0      0        2 
   1  chr1_101953593     ZHar    T    G        0      0        2 
   1  chr1_101953593   Sample    T    G        0      0        2 
   1  chr1_101957788     AAsi    C    G        0      0        2 
   1  chr1_101957788     AKia    C    G        0      0        2 
   1  chr1_101957788     AOna    C    G        0      0        2 
   1  chr1_101957788     ASom    C    G        0      0        2 
   1  chr1_101957788     HCab    C    G        0      0        2 
   1  chr1_101957788     HPrz    C    G        0      0        2 
   1  chr1_101957788     ZBoe    C    G        1      2        2 
   1  chr1_101957788     ZGre    C    G        0      0        2 
   1  chr1_101957788     ZHar    C    G        0      0        2 
   1  chr1_101957788   Sample    C    G        0      0        2 
   1  chr1_101976113     AAsi    G    C        0      0        2 
   1  chr1_101976113     AKia    G    C        0      0        2 
   1  chr1_101976113     AOna    G    C        0      0        2 
   1  chr1_101976113     ASom    G    C        0      0        2 
   1  chr1_101976113     HCab    G    C        0      0        2 
   1  chr1_101976113     HPrz    G    C        0      0        2 
   1  chr1_101976113     ZBoe    G    C        0      0        2 
   1  chr1_101976113     ZGre    G    C        0      0        2 
   1  chr1_101976113     ZHar    G    C        1      2        2 
   1  chr1_101976113   Sample    G    C        0      0        2 
   1  chr1_101981920     AAsi    T    C        0      0        2 
   1  chr1_101981920     AKia    T    C      0.5      1        2 
   1  chr1_101981920     AOna    T    C        0      0        2 
   1  chr1_101981920     ASom    T    C        0      0        2 
   1  chr1_101981920     HCab    T    C        0      0        2 
   1  chr1_101981920     HPrz    T    C        0      0        2 
   1  chr1_101981920     ZBoe    T    C        0      0        2 
   1  chr1_101981920     ZGre    T    C        0      0        2 
   1  chr1_101981920     ZHar    T    C        0      0        2 
   1  chr1_101981920   Sample    T    C        0      0        2 
   1  chr1_101988738     AAsi    C    A        0      0        2 
   1  chr1_101988738     AKia    C    A        0      0        2 
   1  chr1_101988738     AOna    C    A        0      0        2 
   1  chr1_101988738     ASom    C    A        0      0        2 
   1  chr1_101988738     HCab    C    A        0      0        2 
   1  chr1_101988738     HPrz    C    A        0      0        2 
   1  chr1_101988738     ZBoe    C    A        0      0        2 
   1  chr1_101988738     ZGre    C    A        1      2        2 
   1  chr1_101988738     ZHar    C    A        0      0        2 
   1  chr1_101988738   Sample    C    A        0      0        2 
   1  chr1_101996266     AAsi    T    C        0      0        2 
   1  chr1_101996266     AKia    T    C        1      2        2 
   1  chr1_101996266     AOna    T    C        1      2        2 
   1  chr1_101996266     ASom    T    C        0      0        2 
   1  chr1_101996266     HCab    T    C        0      0        2 
   1  chr1_101996266     HPrz    T    C        0      0        2 
   1  chr1_101996266     ZBoe    T    C        0      0        2 
   1  chr1_101996266     ZGre    T    C        0      0        2 
   1  chr1_101996266     ZHar    T    C        0      0        2 
   1  chr1_101996266   Sample    T    C        0      0        2 
   1  chr1_101997149     AAsi    G    A        0      0        2 
   1  chr1_101997149     AKia    G    A        0      0        2 
   1  chr1_101997149     AOna    G    A        0      0        2 
   1  chr1_101997149     ASom    G    A        0      0        2 
   1  chr1_101997149     HCab    G    A        1      2        2 
   1  chr1_101997149     HPrz    G    A        1      2        2 
   1  chr1_101997149     ZBoe    G    A        0      0        2 
   1  chr1_101997149     ZGre    G    A        0      0        2 
   1  chr1_101997149     ZHar    G    A        0      0        2 
   1  chr1_101997149   Sample    G    A        0      0        2 
   1  chr1_102001504     AAsi    C    T      0.5      1        2 
   1  chr1_102001504     AKia    C    T        0      0        2 
   1  chr1_102001504     AOna    C    T        0      0        2 
   1  chr1_102001504     ASom    C    T        0      0        2 
   1  chr1_102001504     HCab    C    T        0      0        2 
   1  chr1_102001504     HPrz    C    T        0      0        2 
   1  chr1_102001504     ZBoe    C    T        0      0        2 
   1  chr1_102001504     ZGre    C    T        0      0        2 
   1  chr1_102001504     ZHar    C    T        0      0        2 
   1  chr1_102001504   Sample    C    T        1      2        2 
   1  chr1_102004918     AAsi    C    T        0      0        2 
   1  chr1_102004918     AKia    C    T        0      0        2 
   1  chr1_102004918     AOna    C    T        0      0        2 
   1  chr1_102004918     ASom    C    T        0      0        2 
   1  chr1_102004918     HCab    C    T        1      2        2 
   1  chr1_102004918     HPrz    C    T        1      2        2 
   1  chr1_102004918     ZBoe    C    T        0      0        2 
   1  chr1_102004918     ZGre    C    T        0      0        2 
   1  chr1_102004918     ZHar    C    T        0      0        2 
   1  chr1_102004918   Sample    C    T        0      0        2 
   1  chr1_102025938     AAsi    T    C        0      0        2 
   1  chr1_102025938     AKia    T    C        0      0        2 
   1  chr1_102025938     AOna    T    C        0      0        2 
   1  chr1_102025938     ASom    T    C        0      0        2 
   1  chr1_102025938     HCab    T    C        0      0        2 
   1  chr1_102025938     HPrz    T    C        0      0        2 
   1  chr1_102025938     ZBoe    T    C      0.5      1        2 
   1  chr1_102025938     ZGre    T    C        0      0        2 
   1  chr1_102025938     ZHar    T    C        0      0        2 
   1  chr1_102025938   Sample    T    C        0      0        2 
   1  chr1_102039919     AAsi    T    C        0      0        2 
   1  chr1_102039919     AKia    T    C        0      0        2 
   1  chr1_102039919     AOna    T    C        0      0        2 
   1  chr1_102039919     ASom    T    C        0      0        2 
   1  chr1_102039919     HCab    T    C        0      0        2 
   1  chr1_102039919     HPrz    T    C        0      0        2 
   1  chr1_102039919     ZBoe    T    C        0      0        2 
   1  chr1_102039919     ZGre    T    C        1      2        2 
   1  chr1_102039919     ZHar    T    C        0      0        2 
   1  chr1_102039919   Sample    T    C        0      0        2 
   1  chr1_102044697     AAsi    G    A        0      0        2 
   1  chr1_102044697     AKia    G    A        1      2        2 
   1  chr1_102044697     AOna    G    A        1      2        2 
   1  chr1_102044697     ASom    G    A        0      0        2 
   1  chr1_102044697     HCab    G    A        0      0        2 
   1  chr1_102044697     HPrz    G    A        0      0        2 
   1  chr1_102044697     ZBoe    G    A        0      0        2 
   1  chr1_102044697     ZGre    G    A        0      0        2 
   1  chr1_102044697     ZHar    G    A        0      0        2 
   1  chr1_102044697   Sample    G    A        0      0        2 
   1  chr1_102049964     AAsi    T    A        0      0        2 
   1  chr1_102049964     AKia    T    A        0      0        2 
   1  chr1_102049964     AOna    T    A        0      0        2 
   1  chr1_102049964     ASom    T    A        0      0        2 
   1  chr1_102049964     HCab    T    A        0      0        2 
   1  chr1_102049964     HPrz    T    A        0      0        2 
   1  chr1_102049964     ZBoe    T    A        0      0        2 
   1  chr1_102049964     ZGre    T    A        1      2        2 
   1  chr1_102049964     ZHar    T    A        0      0        2 
   1  chr1_102049964   Sample    T    A        0      0        2 
   1  chr1_102052426     AAsi    C    T        0      0        2 
   1  chr1_102052426     AKia    C    T        0      0        2 
   1  chr1_102052426     AOna    C    T        0      0        2 
   1  chr1_102052426     ASom    C    T        0      0        2 
   1  chr1_102052426     HCab    C    T        1      2        2 
   1  chr1_102052426     HPrz    C    T        1      2        2 
   1  chr1_102052426     ZBoe    C    T        0      0        2 
   1  chr1_102052426     ZGre    C    T        0      0        2 
   1  chr1_102052426     ZHar    C    T        0      0        2 
   1  chr1_102052426   Sample    C    T        0      0        2 
   1  chr1_102062530     AAsi    T    G        0      0        2 
   1  chr1_102062530     AKia    T    G        0      0        2 
   1  chr1_102062530     AOna    T    G        0      0        2 
   1  chr1_102062530     ASom    T    G        0      0        2 
   1  chr1_102062530     HCab    T    G        1      2        2 
   1  chr1_102062530     HPrz    T    G        0      0        2 
   1  chr1_102062530     ZBoe    T    G        0      0        2 
   1  chr1_102062530     ZGre    T    G        0      0        2 
   1  chr1_102062530     ZHar    T    G        0      0        2 
   1  chr1_102062530   Sample    T    G        0      0        2 
   1  chr1_102069424     AAsi    T    A        0      0        2 
   1  chr1_102069424     AKia    T    A        0      0        2 
   1  chr1_102069424     AOna    T    A        0      0        2 
   1  chr1_102069424     ASom    T    A        0      0        2 
   1  chr1_102069424     HCab    T    A        1      2        2 
   1  chr1_102069424     HPrz    T    A        1      2        2 
   1  chr1_102069424     ZBoe    T    A        0      0        2 
   1  chr1_102069424     ZGre    T    A        0      0        2 
   1  chr1_102069424     ZHar    T    A        0      0        2 
   1  chr1_102069424   Sample    T    A        0      0        2 
   1  chr1_102071778     AAsi    A    C        0      0        2 
   1  chr1_102071778     AKia    A    C      0.5      1        2 
   1  chr1_102071778     AOna    A    C        0      0        2 
   1  chr1_102071778     ASom    A    C        0      0        2 
   1  chr1_102071778     HCab    A    C        0      0        2 
   1  chr1_102071778     HPrz    A    C        0      0        2 
   1  chr1_102071778     ZBoe    A    C        0      0        2 
   1  chr1_102071778     ZGre    A    C        0      0        2 
   1  chr1_102071778     ZHar    A    C        0      0        2 
   1  chr1_102071778   Sample    A    C        0      0        2 
   1  chr1_102083594     AAsi    T    C        0      0        2 
   1  chr1_102083594     AKia    T    C        0      0        2 
   1  chr1_102083594     AOna    T    C        0      0        2 
   1  chr1_102083594     ASom    T    C        0      0        2 
   1  chr1_102083594     HCab    T    C        0      0        2 
   1  chr1_102083594     HPrz    T    C        0      0        2 
   1  chr1_102083594     ZBoe    T    C      0.5      1        2 
   1  chr1_102083594     ZGre    T    C        0      0        2 
   1  chr1_102083594     ZHar    T    C        0      0        2 
   1  chr1_102083594   Sample    T    C        0      0        2 
   1  chr1_102087885     AAsi    A    C        0      0        2 
   1  chr1_102087885     AKia    A    C        0      0        2 
   1  chr1_102087885     AOna    A    C        0      0        2 
   1  chr1_102087885     ASom    A    C        0      0        2 
   1  chr1_102087885     HCab    A    C        0      0        2 
   1  chr1_102087885     HPrz    A    C        0      0        2 
   1  chr1_102087885     ZBoe    A    C        0      0        2 
   1  chr1_102087885     ZGre    A    C        0      0        2 
   1  chr1_102087885     ZHar    A    C      0.5      1        2 
   1  chr1_102087885   Sample    A    C        0      0        2 
   1  chr1_102102228     AAsi    A    C        0      0        2 
   1  chr1_102102228     AKia    A    C        0      0        2 
   1  chr1_102102228     AOna    A    C        0      0        2 
   1  chr1_102102228     ASom    A    C        0      0        2 
   1  chr1_102102228     HCab    A    C        0      0        2 
   1  chr1_102102228     HPrz    A    C        0      0        2 
   1  chr1_102102228     ZBoe    A    C      0.5      1        2 
   1  chr1_102102228     ZGre    A    C        0      0        2 
   1  chr1_102102228     ZHar    A    C        0      0        2 
   1  chr1_102102228   Sample    A    C        0      0        2 
   1  chr1_102107830     AAsi    G    A        0      0        2 
   1  chr1_102107830     AKia    G    A        0      0        2 
   1  chr1_102107830     AOna    G    A        0      0        2 
   1  chr1_102107830     ASom    G    A        0      0        2 
   1  chr1_102107830     HCab    G    A        0      0        2 
   1  chr1_102107830     HPrz    G    A        0      0        2 
   1  chr1_102107830     ZBoe    G    A      0.5      1        2 
   1  chr1_102107830     ZGre    G    A        0      0        2 
   1  chr1_102107830     ZHar    G    A        0      0        2 
   1  chr1_102107830   Sample    G    A        0      0        2 
   1  chr1_102117738     AAsi    A    G        0      0        2 
   1  chr1_102117738     AKia    A    G        0      0        2 
   1  chr1_102117738     AOna    A    G        0      0        2 
   1  chr1_102117738     ASom    A    G        0      0        2 
   1  chr1_102117738     HCab    A    G        0      0        2 
   1  chr1_102117738     HPrz    A    G        1      2        2 
   1  chr1_102117738     ZBoe    A    G        0      0        2 
   1  chr1_102117738     ZGre    A    G        0      0        2 
   1  chr1_102117738     ZHar    A    G      0.5      1        2 
   1  chr1_102117738   Sample    A    G        0      0        2 
   1  chr1_102118182     AAsi    T    G        0      0        2 
   1  chr1_102118182     AKia    T    G        0      0        2 
   1  chr1_102118182     AOna    T    G        0      0        2 
   1  chr1_102118182     ASom    T    G        0      0        2 
   1  chr1_102118182     HCab    T    G        1      2        2 
   1  chr1_102118182     HPrz    T    G        1      2        2 
   1  chr1_102118182     ZBoe    T    G        0      0        2 
   1  chr1_102118182     ZGre    T    G        0      0        2 
   1  chr1_102118182     ZHar    T    G        0      0        2 
   1  chr1_102118182   Sample    T    G        0      0        2 
   1  chr1_102118463     AAsi    G    A        0      0        2 
   1  chr1_102118463     AKia    G    A        0      0        2 
   1  chr1_102118463     AOna    G    A        0      0        2 
   1  chr1_102118463     ASom    G    A        0      0        2 
   1  chr1_102118463     HCab    G    A        0      0        2 
   1  chr1_102118463     HPrz    G    A        0      0        2 
   1  chr1_102118463     ZBoe    G    A        0      0        2 
   1  chr1_102118463     ZGre    G    A        1      2        2 
   1  chr1_102118463     ZHar    G    A        0      0        2 
   1  chr1_102118463   Sample    G    A        0      0        2 
   1  chr1_102119779     AAsi    T    C        0      0        2 
   1  chr1_102119779     AKia    T    C        0      0        2 
   1  chr1_102119779     AOna    T    C        0      0        2 
   1  chr1_102119779     ASom    T    C        0      0        2 
   1  chr1_102119779     HCab    T    C        1      2        2 
   1  chr1_102119779     HPrz    T    C        1      2        2 
   1  chr1_102119779     ZBoe    T    C        0      0        2 
   1  chr1_102119779     ZGre    T    C        0      0        2 
   1  chr1_102119779     ZHar    T    C        0      0        2 
   1  chr1_102119779   Sample    T    C        0      0        2 
   1  chr1_102121241     AAsi    G    A        0      0        2 
   1  chr1_102121241     AKia    G    A        0      0        2 
   1  chr1_102121241     AOna    G    A        0      0        2 
   1  chr1_102121241     ASom    G    A        0      0        2 
   1  chr1_102121241     HCab    G    A        0      0        2 
   1  chr1_102121241     HPrz    G    A        0      0        2 
   1  chr1_102121241     ZBoe    G    A      0.5      1        2 
   1  chr1_102121241     ZGre    G    A        0      0        2 
   1  chr1_102121241     ZHar    G    A        0      0        2 
   1  chr1_102121241   Sample    G    A        0      0        2 
   1  chr1_102121792     AAsi    A    G        0      0        2 
   1  chr1_102121792     AKia    A    G        0      0        2 
   1  chr1_102121792     AOna    A    G        0      0        2 
   1  chr1_102121792     ASom    A    G        0      0        2 
   1  chr1_102121792     HCab    A    G      0.5      1        2 
   1  chr1_102121792     HPrz    A    G        0      0        2 
   1  chr1_102121792     ZBoe    A    G        0      0        2 
   1  chr1_102121792     ZGre    A    G        0      0        2 
   1  chr1_102121792     ZHar    A    G        0      0        2 
   1  chr1_102121792   Sample    A    G        0      0        2 
   1  chr1_102136225     AAsi    G    A        0      0        2 
   1  chr1_102136225     AKia    G    A        0      0        2 
   1  chr1_102136225     AOna    G    A        0      0        2 
   1  chr1_102136225     ASom    G    A        0      0        2 
   1  chr1_102136225     HCab    G    A        1      2        2 
   1  chr1_102136225     HPrz    G    A        1      2        2 
   1  chr1_102136225     ZBoe    G    A        0      0        2 
   1  chr1_102136225     ZGre    G    A        0      0        2 
   1  chr1_102136225     ZHar    G    A        0      0        2 
   1  chr1_102136225   Sample    G    A        1      2        2 
   1  chr1_102136931     AAsi    G    C        0      0        2 
   1  chr1_102136931     AKia    G    C        0      0        2 
   1  chr1_102136931     AOna    G    C        1      2        2 
   1  chr1_102136931     ASom    G    C        0      0        2 
   1  chr1_102136931     HCab    G    C        0      0        2 
   1  chr1_102136931     HPrz    G    C        0      0        2 
   1  chr1_102136931     ZBoe    G    C        0      0        2 
   1  chr1_102136931     ZGre    G    C        0      0        2 
   1  chr1_102136931     ZHar    G    C        0      0        2 
   1  chr1_102136931   Sample    G    C        0      0        2 
   1  chr1_102141297     AAsi    C    T        0      0        2 
   1  chr1_102141297     AKia    C    T        1      2        2 
   1  chr1_102141297     AOna    C    T        1      2        2 
   1  chr1_102141297     ASom    C    T        0      0        2 
   1  chr1_102141297     HCab    C    T        0      0        2 
   1  chr1_102141297     HPrz    C    T        0      0        2 
   1  chr1_102141297     ZBoe    C    T        0      0        2 
   1  chr1_102141297     ZGre    C    T        0      0        2 
   1  chr1_102141297     ZHar    C    T        0      0        2 
   1  chr1_102141297   Sample    C    T        0      0        2 
   1  chr1_102142178     AAsi    G    A        0      0        2 
   1  chr1_102142178     AKia    G    A        0      0        2 
   1  chr1_102142178     AOna    G    A        0      0        2 
   1  chr1_102142178     ASom    G    A        0      0        2 
   1  chr1_102142178     HCab    G    A        0      0        2 
   1  chr1_102142178     HPrz    G    A        0      0        2 
   1  chr1_102142178     ZBoe    G    A        0      0        2 
   1  chr1_102142178     ZGre    G    A        1      2        2 
   1  chr1_102142178     ZHar    G    A        0      0        2 
   1  chr1_102142178   Sample    G    A        0      0        2 
   1  chr1_102144986     AAsi    C    G        0      0        2 
   1  chr1_102144986     AKia    C    G        0      0        2 
   1  chr1_102144986     AOna    C    G        0      0        2 
   1  chr1_102144986     ASom    C    G        0      0        2 
   1  chr1_102144986     HCab    C    G        0      0        2 
   1  chr1_102144986     HPrz    C    G        0      0        2 
   1  chr1_102144986     ZBoe    C    G        0      0        2 
   1  chr1_102144986     ZGre    C    G        1      2        2 
   1  chr1_102144986     ZHar    C    G        0      0        2 
   1  chr1_102144986   Sample    C    G        0      0        2 
   1  chr1_102147030     AAsi    G    T        0      0        2 
   1  chr1_102147030     AKia    G    T        0      0        2 
   1  chr1_102147030     AOna    G    T        0      0        2 
   1  chr1_102147030     ASom    G    T        0      0        2 
   1  chr1_102147030     HCab    G    T        0      0        2 
   1  chr1_102147030     HPrz    G    T        0      0        2 
   1  chr1_102147030     ZBoe    G    T        0      0        2 
   1  chr1_102147030     ZGre    G    T        1      2        2 
   1  chr1_102147030     ZHar    G    T        0      0        2 
   1  chr1_102147030   Sample    G    T        0      0        2 
   1  chr1_102147499     AAsi    G    T        0      0        2 
   1  chr1_102147499     AKia    G    T        0      0        2 
   1  chr1_102147499     AOna    G    T        0      0        2 
   1  chr1_102147499     ASom    G    T        0      0        2 
   1  chr1_102147499     HCab    G    T        0      0        2 
   1  chr1_102147499     HPrz    G    T        0      0        2 
   1  chr1_102147499     ZBoe    G    T        1      2        2 
   1  chr1_102147499     ZGre    G    T        0      0        2 
   1  chr1_102147499     ZHar    G    T        1      2        2 
   1  chr1_102147499   Sample    G    T        0      0        2 
   1  chr1_102147854     AAsi    C    A        0      0        2 
   1  chr1_102147854     AKia    C    A        0      0        2 
   1  chr1_102147854     AOna    C    A        0      0        2 
   1  chr1_102147854     ASom    C    A        0      0        2 
   1  chr1_102147854     HCab    C    A      0.5      1        2 
   1  chr1_102147854     HPrz    C    A        1      2        2 
   1  chr1_102147854     ZBoe    C    A        0      0        2 
   1  chr1_102147854     ZGre    C    A        0      0        2 
   1  chr1_102147854     ZHar    C    A        0      0        2 
   1  chr1_102147854   Sample    C    A        0      0        2 
   1  chr1_102150081     AAsi    G    C        0      0        2 
   1  chr1_102150081     AKia    G    C        0      0        2 
   1  chr1_102150081     AOna    G    C        0      0        2 
   1  chr1_102150081     ASom    G    C        0      0        2 
   1  chr1_102150081     HCab    G    C        1      2        2 
   1  chr1_102150081     HPrz    G    C        1      2        2 
   1  chr1_102150081     ZBoe    G    C        0      0        2 
   1  chr1_102150081     ZGre    G    C        0      0        2 
   1  chr1_102150081     ZHar    G    C        0      0        2 
   1  chr1_102150081   Sample    G    C        0      0        2 
   1  chr1_102151945     AAsi    A    G        0      0        2 
   1  chr1_102151945     AKia    A    G      0.5      1        2 
   1  chr1_102151945     AOna    A    G        0      0        2 
   1  chr1_102151945     ASom    A    G        0      0        2 
   1  chr1_102151945     HCab    A    G        0      0        2 
   1  chr1_102151945     HPrz    A    G        0      0        2 
   1  chr1_102151945     ZBoe    A    G        0      0        2 
   1  chr1_102151945     ZGre    A    G        0      0        2 
   1  chr1_102151945     ZHar    A    G        0      0        2 
   1  chr1_102151945   Sample    A    G        0      0        2 
   1  chr1_102152759     AAsi    A    C        0      0        2 
   1  chr1_102152759     AKia    A    C        0      0        2 
   1  chr1_102152759     AOna    A    C        0      0        2 
   1  chr1_102152759     ASom    A    C        0      0        2 
   1  chr1_102152759     HCab    A    C        1      2        2 
   1  chr1_102152759     HPrz    A    C        1      2        2 
   1  chr1_102152759     ZBoe    A    C        0      0        2 
   1  chr1_102152759     ZGre    A    C        0      0        2 
   1  chr1_102152759     ZHar    A    C        0      0        2 
   1  chr1_102152759   Sample    A    C        0      0        2 
   1  chr1_102158209     AAsi    T    C      0.5      1        2 
   1  chr1_102158209     AKia    T    C        0      0        2 
   1  chr1_102158209     AOna    T    C        1      2        2 
   1  chr1_102158209     ASom    T    C        0      0        2 
   1  chr1_102158209     HCab    T    C        1      2        2 
   1  chr1_102158209     HPrz    T    C        1      2        2 
   1  chr1_102158209     ZBoe    T    C        0      0        2 
   1  chr1_102158209     ZGre    T    C        0      0        2 
   1  chr1_102158209     ZHar    T    C        0      0        2 
   1  chr1_102158209   Sample    T    C        1      2        2 
   1  chr1_102165896     AAsi    G    A        0      0        2 
   1  chr1_102165896     AKia    G    A        0      0        2 
   1  chr1_102165896     AOna    G    A        0      0        2 
   1  chr1_102165896     ASom    G    A        0      0        2 
   1  chr1_102165896     HCab    G    A        1      2        2 
   1  chr1_102165896     HPrz    G    A        1      2        2 
   1  chr1_102165896     ZBoe    G    A        0      0        2 
   1  chr1_102165896     ZGre    G    A        0      0        2 
   1  chr1_102165896     ZHar    G    A        0      0        2 
   1  chr1_102165896   Sample    G    A        0      0        2 
   1  chr1_102172276     AAsi    A    G        0      0        2 
   1  chr1_102172276     AKia    A    G        0      0        2 
   1  chr1_102172276     AOna    A    G        0      0        2 
   1  chr1_102172276     ASom    A    G        0      0        2 
   1  chr1_102172276     HCab    A    G      0.5      1        2 
   1  chr1_102172276     HPrz    A    G      0.5      1        2 
   1  chr1_102172276     ZBoe    A    G        0      0        2 
   1  chr1_102172276     ZGre    A    G        0      0        2 
   1  chr1_102172276     ZHar    A    G        0      0        2 
   1  chr1_102172276   Sample    A    G        0      0        2 
   1  chr1_102174942     AAsi    G    C        0      0        2 
   1  chr1_102174942     AKia    G    C        0      0        2 
   1  chr1_102174942     AOna    G    C        0      0        2 
   1  chr1_102174942     ASom    G    C        1      2        2 
   1  chr1_102174942     HCab    G    C        0      0        2 
   1  chr1_102174942     HPrz    G    C        0      0        2 
   1  chr1_102174942     ZBoe    G    C        0      0        2 
   1  chr1_102174942     ZGre    G    C        0      0        2 
   1  chr1_102174942     ZHar    G    C        0      0        2 
   1  chr1_102174942   Sample    G    C        0      0        2 
   1  chr1_102184709     AAsi    T    C        0      0        2 
   1  chr1_102184709     AKia    T    C        0      0        2 
   1  chr1_102184709     AOna    T    C        0      0        2 
   1  chr1_102184709     ASom    T    C        0      0        2 
   1  chr1_102184709     HCab    T    C      0.5      1        2 
   1  chr1_102184709     HPrz    T    C        0      0        2 
   1  chr1_102184709     ZBoe    T    C        0      0        2 
   1  chr1_102184709     ZGre    T    C        0      0        2 
   1  chr1_102184709     ZHar    T    C        0      0        2 
   1  chr1_102184709   Sample    T    C        0      0        2 
   1  chr1_102190728     AAsi    G    A        0      0        2 
   1  chr1_102190728     AKia    G    A        0      0        2 
   1  chr1_102190728     AOna    G    A        0      0        2 
   1  chr1_102190728     ASom    G    A        0      0        2 
   1  chr1_102190728     HCab    G    A        0      0        2 
   1  chr1_102190728     HPrz    G    A        0      0        2 
   1  chr1_102190728     ZBoe    G    A        0      0        2 
   1  chr1_102190728     ZGre    G    A        1      2        2 
   1  chr1_102190728     ZHar    G    A        0      0        2 
   1  chr1_102190728   Sample    G    A        0      0        2 
   1  chr1_102192945     AAsi    T    C        0      0        2 
   1  chr1_102192945     AKia    T    C        0      0        2 
   1  chr1_102192945     AOna    T    C        0      0        2 
   1  chr1_102192945     ASom    T    C        0      0        2 
   1  chr1_102192945     HCab    T    C        0      0        2 
   1  chr1_102192945     HPrz    T    C        0      0        2 
   1  chr1_102192945     ZBoe    T    C        1      2        2 
   1  chr1_102192945     ZGre    T    C        0      0        2 
   1  chr1_102192945     ZHar    T    C        0      0        2 
   1  chr1_102192945   Sample    T    C        0      0        2 
   1  chr1_102193072     AAsi    T    C        0      0        2 
   1  chr1_102193072     AKia    T    C        0      0        2 
   1  chr1_102193072     AOna    T    C        0      0        2 
   1  chr1_102193072     ASom    T    C        0      0        2 
   1  chr1_102193072     HCab    T    C        0      0        2 
   1  chr1_102193072     HPrz    T    C        0      0        2 
   1  chr1_102193072     ZBoe    T    C        0      0        2 
   1  chr1_102193072     ZGre    T    C        0      0        2 
   1  chr1_102193072     ZHar    T    C      0.5      1        2 
   1  chr1_102193072   Sample    T    C        0      0        2 
   1  chr1_102195483     AAsi    C    T        0      0        2 
   1  chr1_102195483     AKia    C    T        0      0        2 
   1  chr1_102195483     AOna    C    T        0      0        2 
   1  chr1_102195483     ASom    C    T        0      0        2 
   1  chr1_102195483     HCab    C    T        0      0        2 
   1  chr1_102195483     HPrz    C    T        0      0        2 
   1  chr1_102195483     ZBoe    C    T        1      2        2 
   1  chr1_102195483     ZGre    C    T        1      2        2 
   1  chr1_102195483     ZHar    C    T        1      2        2 
   1  chr1_102195483   Sample    C    T        0      0        2 
   1  chr1_102204231     AAsi    A    T        0      0        2 
   1  chr1_102204231     AKia    A    T        0      0        2 
   1  chr1_102204231     AOna    A    T        0      0        2 
   1  chr1_102204231     ASom    A    T        0      0        2 
   1  chr1_102204231     HCab    A    T        0      0        2 
   1  chr1_102204231     HPrz    A    T        0      0        2 
   1  chr1_102204231     ZBoe    A    T        0      0        2 
   1  chr1_102204231     ZGre    A    T        0      0        2 
   1  chr1_102204231     ZHar    A    T        1      2        2 
   1  chr1_102204231   Sample    A    T        0      0        2 
   1  chr1_102205121     AAsi    A    G        0      0        2 
   1  chr1_102205121     AKia    A    G        0      0        2 
   1  chr1_102205121     AOna    A    G        0      0        2 
   1  chr1_102205121     ASom    A    G        0      0        2 
   1  chr1_102205121     HCab    A    G        0      0        2 
   1  chr1_102205121     HPrz    A    G        0      0        2 
   1  chr1_102205121     ZBoe    A    G        0      0        2 
   1  chr1_102205121     ZGre    A    G        1      2        2 
   1  chr1_102205121     ZHar    A    G        0      0        2 
   1  chr1_102205121   Sample    A    G        0      0        2 
   1  chr1_102216584     AAsi    G    C        0      0        2 
   1  chr1_102216584     AKia    G    C        0      0        2 
   1  chr1_102216584     AOna    G    C        0      0        2 
   1  chr1_102216584     ASom    G    C        0      0        2 
   1  chr1_102216584     HCab    G    C        0      0        2 
   1  chr1_102216584     HPrz    G    C        0      0        2 
   1  chr1_102216584     ZBoe    G    C        0      0        2 
   1  chr1_102216584     ZGre    G    C        0      0        2 
   1  chr1_102216584     ZHar    G    C      0.5      1        2 
   1  chr1_102216584   Sample    G    C        0      0        2 
   1  chr1_102218286     AAsi    T    C        0      0        2 
   1  chr1_102218286     AKia    T    C        0      0        2 
   1  chr1_102218286     AOna    T    C        0      0        2 
   1  chr1_102218286     ASom    T    C        0      0        2 
   1  chr1_102218286     HCab    T    C        0      0        2 
   1  chr1_102218286     HPrz    T    C        0      0        2 
   1  chr1_102218286     ZBoe    T    C        0      0        2 
   1  chr1_102218286     ZGre    T    C        0      0        2 
   1  chr1_102218286     ZHar    T    C      0.5      1        2 
   1  chr1_102218286   Sample    T    C        0      0        2 
   1  chr1_102219193     AAsi    G    A        0      0        2 
   1  chr1_102219193     AKia    G    A        0      0        2 
   1  chr1_102219193     AOna    G    A        0      0        2 
   1  chr1_102219193     ASom    G    A        0      0        2 
   1  chr1_102219193     HCab    G    A        0      0        2 
   1  chr1_102219193     HPrz    G    A        0      0        2 
   1  chr1_102219193     ZBoe    G    A      0.5      1        2 
   1  chr1_102219193     ZGre    G    A        0      0        2 
   1  chr1_102219193     ZHar    G    A        0      0        2 
   1  chr1_102219193   Sample    G    A        0      0        2 
   1  chr1_102226677     AAsi    G    A        0      0        2 
   1  chr1_102226677     AKia    G    A        0      0        2 
   1  chr1_102226677     AOna    G    A        0      0        2 
   1  chr1_102226677     ASom    G    A        0      0        2 
   1  chr1_102226677     HCab    G    A        1      2        2 
   1  chr1_102226677     HPrz    G    A        1      2        2 
   1  chr1_102226677     ZBoe    G    A        0      0        2 
   1  chr1_102226677     ZGre    G    A        0      0        2 
   1  chr1_102226677     ZHar    G    A        0      0        2 
   1  chr1_102226677   Sample    G    A        0      0        2 
   1  chr1_102227754     AAsi    A    C        0      0        2 
   1  chr1_102227754     AKia    A    C      0.5      1        2 
   1  chr1_102227754     AOna    A    C        0      0        2 
   1  chr1_102227754     ASom    A    C        0      0        2 
   1  chr1_102227754     HCab    A    C        0      0        2 
   1  chr1_102227754     HPrz    A    C        0      0        2 
   1  chr1_102227754     ZBoe    A    C        0      0        2 
   1  chr1_102227754     ZGre    A    C        0      0        2 
   1  chr1_102227754     ZHar    A    C        0      0        2 
   1  chr1_102227754   Sample    A    C        0      0        2 
   1  chr1_102231338     AAsi    T    G        0      0        2 
   1  chr1_102231338     AKia    T    G        0      0        2 
   1  chr1_102231338     AOna    T    G        0      0        2 
   1  chr1_102231338     ASom    T    G        0      0        2 
   1  chr1_102231338     HCab    T    G        0      0        2 
   1  chr1_102231338     HPrz    T    G        0      0        2 
   1  chr1_102231338     ZBoe    T    G        0      0        2 
   1  chr1_102231338     ZGre    T    G        1      2        2 
   1  chr1_102231338     ZHar    T    G        0      0        2 
   1  chr1_102231338   Sample    T    G        0      0        2 
   1  chr1_102233488     AAsi    C    A        0      0        2 
   1  chr1_102233488     AKia    C    A        0      0        2 
   1  chr1_102233488     AOna    C    A        0      0        2 
   1  chr1_102233488     ASom    C    A        0      0        2 
   1  chr1_102233488     HCab    C    A        1      2        2 
   1  chr1_102233488     HPrz    C    A        1      2        2 
   1  chr1_102233488     ZBoe    C    A        0      0        2 
   1  chr1_102233488     ZGre    C    A        0      0        2 
   1  chr1_102233488     ZHar    C    A        0      0        2 
   1  chr1_102233488   Sample    C    A        0      0        2 
   1  chr1_102235513     AAsi    A    G        0      0        2 
   1  chr1_102235513     AKia    A    G        0      0        2 
   1  chr1_102235513     AOna    A    G        0      0        2 
   1  chr1_102235513     ASom    A    G        0      0        2 
   1  chr1_102235513     HCab    A    G      0.5      1        2 
   1  chr1_102235513     HPrz    A    G        0      0        2 
   1  chr1_102235513     ZBoe    A    G        0      0        2 
   1  chr1_102235513     ZGre    A    G        0      0        2 
   1  chr1_102235513     ZHar    A    G        0      0        2 
   1  chr1_102235513   Sample    A    G        0      0        2 
   1  chr1_102237686     AAsi    T    A        0      0        2 
   1  chr1_102237686     AKia    T    A        0      0        2 
   1  chr1_102237686     AOna    T    A        0      0        2 
   1  chr1_102237686     ASom    T    A        0      0        2 
   1  chr1_102237686     HCab    T    A        1      2        2 
   1  chr1_102237686     HPrz    T    A        1      2        2 
   1  chr1_102237686     ZBoe    T    A        0      0        2 
   1  chr1_102237686     ZGre    T    A        0      0        2 
   1  chr1_102237686     ZHar    T    A        0      0        2 
   1  chr1_102237686   Sample    T    A        0      0        2 
   1  chr1_102242110     AAsi    G    A        0      0        2 
   1  chr1_102242110     AKia    G    A        0      0        2 
   1  chr1_102242110     AOna    G    A        0      0        2 
   1  chr1_102242110     ASom    G    A        0      0        2 
   1  chr1_102242110     HCab    G    A        0      0        2 
   1  chr1_102242110     HPrz    G    A        0      0        2 
   1  chr1_102242110     ZBoe    G    A      0.5      1        2 
   1  chr1_102242110     ZGre    G    A        0      0        2 
   1  chr1_102242110     ZHar    G    A        0      0        2 
   1  chr1_102242110   Sample    G    A        0      0        2 
   1  chr1_102259259     AAsi    T    C        0      0        2 
   1  chr1_102259259     AKia    T    C        0      0        2 
   1  chr1_102259259     AOna    T    C        0      0        2 
   1  chr1_102259259     ASom    T    C        0      0        2 
   1  chr1_102259259     HCab    T    C        0      0        2 
   1  chr1_102259259     HPrz    T    C        0      0        2 
   1  chr1_102259259     ZBoe    T    C      0.5      1        2 
   1  chr1_102259259     ZGre    T    C        0      0        2 
   1  chr1_102259259     ZHar    T    C        0      0        2 
   1  chr1_102259259   Sample    T    C        0      0        2 
   1  chr1_102261500     AAsi    A    G        0      0        2 
   1  chr1_102261500     AKia    A    G        1      2        2 
   1  chr1_102261500     AOna    A    G      0.5      1        2 
   1  chr1_102261500     ASom    A    G        0      0        2 
   1  chr1_102261500     HCab    A    G        0      0        2 
   1  chr1_102261500     HPrz    A    G        0      0        2 
   1  chr1_102261500     ZBoe    A    G        0      0        2 
   1  chr1_102261500     ZGre    A    G        0      0        2 
   1  chr1_102261500     ZHar    A    G        0      0        2 
   1  chr1_102261500   Sample    A    G        0      0        2 
   1  chr1_102261968     AAsi    G    A        0      0        2 
   1  chr1_102261968     AKia    G    A        0      0        2 
   1  chr1_102261968     AOna    G    A        0      0        2 
   1  chr1_102261968     ASom    G    A        0      0        2 
   1  chr1_102261968     HCab    G    A        0      0        2 
   1  chr1_102261968     HPrz    G    A        0      0        2 
   1  chr1_102261968     ZBoe    G    A      0.5      1        2 
   1  chr1_102261968     ZGre    G    A        0      0        2 
   1  chr1_102261968     ZHar    G    A        0      0        2 
   1  chr1_102261968   Sample    G    A        0      0        2 
   1  chr1_102262266     AAsi    T    G        0      0        2 
   1  chr1_102262266     AKia    T    G        0      0        2 
   1  chr1_102262266     AOna    T    G        0      0        2 
   1  chr1_102262266     ASom    T    G        0      0        2 
   1  chr1_102262266     HCab    T    G        0      0        2 
   1  chr1_102262266     HPrz    T    G      0.5      1        2 
   1  chr1_102262266     ZBoe    T    G        0      0        2 
   1  chr1_102262266     ZGre    T    G        0      0        2 
   1  chr1_102262266     ZHar    T    G        0      0        2 
   1  chr1_102262266   Sample    T    G        0      0        2 
   1  chr1_102263944     AAsi    A    C        0      0        2 
   1  chr1_102263944     AKia    A    C        0      0        2 
   1  chr1_102263944     AOna    A    C      0.5      1        2 
   1  chr1_102263944     ASom    A    C        0      0        2 
   1  chr1_102263944     HCab    A    C        0      0        2 
   1  chr1_102263944     HPrz    A    C        0      0        2 
   1  chr1_102263944     ZBoe    A    C        0      0        2 
   1  chr1_102263944     ZGre    A    C        0      0        2 
   1  chr1_102263944     ZHar    A    C        0      0        2 
   1  chr1_102263944   Sample    A    C        0      0        2 
   1  chr1_102265380     AAsi    G    A        0      0        2 
   1  chr1_102265380     AKia    G    A        0      0        2 
   1  chr1_102265380     AOna    G    A      0.5      1        2 
   1  chr1_102265380     ASom    G    A        0      0        2 
   1  chr1_102265380     HCab    G    A        0      0        2 
   1  chr1_102265380     HPrz    G    A        0      0        2 
   1  chr1_102265380     ZBoe    G    A        0      0        2 
   1  chr1_102265380     ZGre    G    A        0      0        2 
   1  chr1_102265380     ZHar    G    A        0      0        2 
   1  chr1_102265380   Sample    G    A        0      0        2 
   1  chr1_102269947     AAsi    T    C        1      2        2 
   1  chr1_102269947     AKia    T    C        0      0        2 
   1  chr1_102269947     AOna    T    C        0      0        2 
   1  chr1_102269947     ASom    T    C        1      2        2 
   1  chr1_102269947     HCab    T    C        1      2        2 
   1  chr1_102269947     HPrz    T    C        1      2        2 
   1  chr1_102269947     ZBoe    T    C        0      0        2 
   1  chr1_102269947     ZGre    T    C        0      0        2 
   1  chr1_102269947     ZHar    T    C        0      0        2 
   1  chr1_102269947   Sample    T    C        1      2        2 
   1  chr1_102276928     AAsi    T    C        0      0        2 
   1  chr1_102276928     AKia    T    C        0      0        2 
   1  chr1_102276928     AOna    T    C        0      0        2 
   1  chr1_102276928     ASom    T    C        0      0        2 
   1  chr1_102276928     HCab    T    C        1      2        2 
   1  chr1_102276928     HPrz    T    C        1      2        2 
   1  chr1_102276928     ZBoe    T    C        0      0        2 
   1  chr1_102276928     ZGre    T    C        0      0        2 
   1  chr1_102276928     ZHar    T    C        0      0        2 
   1  chr1_102276928   Sample    T    C        0      0        2 
   1  chr1_102287805     AAsi    T    C        0      0        2 
   1  chr1_102287805     AKia    T    C        0      0        2 
   1  chr1_102287805     AOna    T    C        0      0        2 
   1  chr1_102287805     ASom    T    C        0      0        2 
   1  chr1_102287805     HCab    T    C        1      2        2 
   1  chr1_102287805     HPrz    T    C        1      2        2 
   1  chr1_102287805     ZBoe    T    C        0      0        2 
   1  chr1_102287805     ZGre    T    C        0      0        2 
   1  chr1_102287805     ZHar    T    C        0      0        2 
   1  chr1_102287805   Sample    T    C        0      0        2 
   1  chr1_102288265     AAsi    G    A        0      0        2 
   1  chr1_102288265     AKia    G    A        0      0        2 
   1  chr1_102288265     AOna    G    A        0      0        2 
   1  chr1_102288265     ASom    G    A        0      0        2 
   1  chr1_102288265     HCab    G    A        1      2        2 
   1  chr1_102288265     HPrz    G    A        1      2        2 
   1  chr1_102288265     ZBoe    G    A        0      0        2 
   1  chr1_102288265     ZGre    G    A        0      0        2 
   1  chr1_102288265     ZHar    G    A        0      0        2 
   1  chr1_102288265   Sample    G    A        0      0        2 
   1  chr1_102289358     AAsi    C    A        0      0        2 
   1  chr1_102289358     AKia    C    A        0      0        2 
   1  chr1_102289358     AOna    C    A        0      0        2 
   1  chr1_102289358     ASom    C    A        0      0        2 
   1  chr1_102289358     HCab    C    A        0      0        2 
   1  chr1_102289358     HPrz    C    A        0      0        2 
   1  chr1_102289358     ZBoe    C    A        0      0        2 
   1  chr1_102289358     ZGre    C    A        1      2        2 
   1  chr1_102289358     ZHar    C    A        0      0        2 
   1  chr1_102289358   Sample    C    A        0      0        2 
   1  chr1_102293918     AAsi    A    G        0      0        2 
   1  chr1_102293918     AKia    A    G      0.5      1        2 
   1  chr1_102293918     AOna    A    G      0.5      1        2 
   1  chr1_102293918     ASom    A    G        0      0        2 
   1  chr1_102293918     HCab    A    G        0      0        2 
   1  chr1_102293918     HPrz    A    G        0      0        2 
   1  chr1_102293918     ZBoe    A    G        0      0        2 
   1  chr1_102293918     ZGre    A    G        0      0        2 
   1  chr1_102293918     ZHar    A    G        0      0        2 
   1  chr1_102293918   Sample    A    G        0      0        2 
   1  chr1_102315743     AAsi    C    T        0      0        2 
   1  chr1_102315743     AKia    C    T        0      0        2 
   1  chr1_102315743     AOna    C    T        0      0        2 
   1  chr1_102315743     ASom    C    T        0      0        2 
   1  chr1_102315743     HCab    C    T      0.5      1        2 
   1  chr1_102315743     HPrz    C    T        1      2        2 
   1  chr1_102315743     ZBoe    C    T        0      0        2 
   1  chr1_102315743     ZGre    C    T        0      0        2 
   1  chr1_102315743     ZHar    C    T        0      0        2 
   1  chr1_102315743   Sample    C    T        0      0        2 
   1  chr1_102318470     AAsi    G    A        0      0        2 
   1  chr1_102318470     AKia    G    A        0      0        2 
   1  chr1_102318470     AOna    G    A        0      0        2 
   1  chr1_102318470     ASom    G    A        0      0        2 
   1  chr1_102318470     HCab    G    A        0      0        2 
   1  chr1_102318470     HPrz    G    A        0      0        2 
   1  chr1_102318470     ZBoe    G    A        0      0        2 
   1  chr1_102318470     ZGre    G    A        0      0        2 
   1  chr1_102318470     ZHar    G    A        1      2        2 
   1  chr1_102318470   Sample    G    A        0      0        2 
   1  chr1_102321651     AAsi    G    C        0      0        2 
   1  chr1_102321651     AKia    G    C        1      2        2 
   1  chr1_102321651     AOna    G    C        1      2        2 
   1  chr1_102321651     ASom    G    C        0      0        2 
   1  chr1_102321651     HCab    G    C        0      0        2 
   1  chr1_102321651     HPrz    G    C        0      0        2 
   1  chr1_102321651     ZBoe    G    C        0      0        2 
   1  chr1_102321651     ZGre    G    C        0      0        2 
   1  chr1_102321651     ZHar    G    C        0      0        2 
   1  chr1_102321651   Sample    G    C        0      0        2 
   1  chr1_102331046     AAsi    G    C        0      0        2 
   1  chr1_102331046     AKia    G    C        0      0        2 
   1  chr1_102331046     AOna    G    C        0      0        2 
   1  chr1_102331046     ASom    G    C        0      0        2 
   1  chr1_102331046     HCab    G    C        0      0        2 
   1  chr1_102331046     HPrz    G    C      0.5      1        2 
   1  chr1_102331046     ZBoe    G    C        0      0        2 
   1  chr1_102331046     ZGre    G    C        0      0        2 
   1  chr1_102331046     ZHar    G    C        0      0        2 
   1  chr1_102331046   Sample    G    C        0      0        2 
   1  chr1_102334358     AAsi    T    C        0      0        2 
   1  chr1_102334358     AKia    T    C        0      0        2 
   1  chr1_102334358     AOna    T    C        0      0        2 
   1  chr1_102334358     ASom    T    C        0      0        2 
   1  chr1_102334358     HCab    T    C        0      0        2 
   1  chr1_102334358     HPrz    T    C        0      0        2 
   1  chr1_102334358     ZBoe    T    C        0      0        2 
   1  chr1_102334358     ZGre    T    C        1      2        2 
   1  chr1_102334358     ZHar    T    C        0      0        2 
   1  chr1_102334358   Sample    T    C        0      0        2 
   1  chr1_102335020     AAsi    A    G        0      0        2 
   1  chr1_102335020     AKia    A    G        0      0        2 
   1  chr1_102335020     AOna    A    G      0.5      1        2 
   1  chr1_102335020     ASom    A    G        0      0        2 
   1  chr1_102335020     HCab    A    G        0      0        2 
   1  chr1_102335020     HPrz    A    G        0      0        2 
   1  chr1_102335020     ZBoe    A    G        0      0        2 
   1  chr1_102335020     ZGre    A    G        0      0        2 
   1  chr1_102335020     ZHar    A    G        0      0        2 
   1  chr1_102335020   Sample    A    G        0      0        2 
   1  chr1_102340989     AAsi    G    A        0      0        2 
   1  chr1_102340989     AKia    G    A        0      0        2 
   1  chr1_102340989     AOna    G    A        0      0        2 
   1  chr1_102340989     ASom    G    A        0      0        2 
   1  chr1_102340989     HCab    G    A        1      2        2 
   1  chr1_102340989     HPrz    G    A        1      2        2 
   1  chr1_102340989     ZBoe    G    A        0      0        2 
   1  chr1_102340989     ZGre    G    A        0      0        2 
   1  chr1_102340989     ZHar    G    A        0      0        2 
   1  chr1_102340989   Sample    G    A        0      0        2 
   1  chr1_102343255     AAsi    G    T        0      0        2 
   1  chr1_102343255     AKia    G    T        0      0        2 
   1  chr1_102343255     AOna    G    T        0      0        2 
   1  chr1_102343255     ASom    G    T        0      0        2 
   1  chr1_102343255     HCab    G    T        0      0        2 
   1  chr1_102343255     HPrz    G    T        0      0        2 
   1  chr1_102343255     ZBoe    G    T        0      0        2 
   1  chr1_102343255     ZGre    G    T        1      2        2 
   1  chr1_102343255     ZHar    G    T        0      0        2 
   1  chr1_102343255   Sample    G    T        0      0        2 
   1  chr1_102343388     AAsi    A    C        0      0        2 
   1  chr1_102343388     AKia    A    C        0      0        2 
   1  chr1_102343388     AOna    A    C        0      0        2 
   1  chr1_102343388     ASom    A    C        0      0        2 
   1  chr1_102343388     HCab    A    C        0      0        2 
   1  chr1_102343388     HPrz    A    C        0      0        2 
   1  chr1_102343388     ZBoe    A    C      0.5      1        2 
   1  chr1_102343388     ZGre    A    C        0      0        2 
   1  chr1_102343388     ZHar    A    C        0      0        2 
   1  chr1_102343388   Sample    A    C        0      0        2 
   1  chr1_102350377     AAsi    G    A        0      0        2 
   1  chr1_102350377     AKia    G    A        0      0        2 
   1  chr1_102350377     AOna    G    A        0      0        2 
   1  chr1_102350377     ASom    G    A        0      0        2 
   1  chr1_102350377     HCab    G    A        0      0        2 
   1  chr1_102350377     HPrz    G    A        0      0        2 
   1  chr1_102350377     ZBoe    G    A        0      0        2 
   1  chr1_102350377     ZGre    G    A        1      2        2 
   1  chr1_102350377     ZHar    G    A        0      0        2 
   1  chr1_102350377   Sample    G    A        0      0        2 
   1  chr1_102351796     AAsi    C    G      0.5      1        2 
   1  chr1_102351796     AKia    C    G        0      0        2 
   1  chr1_102351796     AOna    C    G        0      0        2 
   1  chr1_102351796     ASom    C    G        0      0        2 
   1  chr1_102351796     HCab    C    G        0      0        2 
   1  chr1_102351796     HPrz    C    G        0      0        2 
   1  chr1_102351796     ZBoe    C    G        0      0        2 
   1  chr1_102351796     ZGre    C    G        0      0        2 
   1  chr1_102351796     ZHar    C    G        0      0        2 
   1  chr1_102351796   Sample    C    G        1      2        2 
   1  chr1_102353102     AAsi    G    A        0      0        2 
   1  chr1_102353102     AKia    G    A      0.5      1        2 
   1  chr1_102353102     AOna    G    A        0      0        2 
   1  chr1_102353102     ASom    G    A        0      0        2 
   1  chr1_102353102     HCab    G    A        0      0        2 
   1  chr1_102353102     HPrz    G    A        0      0        2 
   1  chr1_102353102     ZBoe    G    A        0      0        2 
   1  chr1_102353102     ZGre    G    A        0      0        2 
   1  chr1_102353102     ZHar    G    A        0      0        2 
   1  chr1_102353102   Sample    G    A        0      0        2 
   1  chr1_102355152     AAsi    G    A        0      0        2 
   1  chr1_102355152     AKia    G    A        1      2        2 
   1  chr1_102355152     AOna    G    A        0      0        2 
   1  chr1_102355152     ASom    G    A        0      0        2 
   1  chr1_102355152     HCab    G    A        0      0        2 
   1  chr1_102355152     HPrz    G    A        0      0        2 
   1  chr1_102355152     ZBoe    G    A        0      0        2 
   1  chr1_102355152     ZGre    G    A        0      0        2 
   1  chr1_102355152     ZHar    G    A        0      0        2 
   1  chr1_102355152   Sample    G    A        0      0        2 
   1  chr1_102359980     AAsi    C    A        0      0        2 
   1  chr1_102359980     AKia    C    A        0      0        2 
   1  chr1_102359980     AOna    C    A        0      0        2 
   1  chr1_102359980     ASom    C    A        0      0        2 
   1  chr1_102359980     HCab    C    A        1      2        2 
   1  chr1_102359980     HPrz    C    A        1      2        2 
   1  chr1_102359980     ZBoe    C    A        0      0        2 
   1  chr1_102359980     ZGre    C    A        0      0        2 
   1  chr1_102359980     ZHar    C    A        0      0        2 
   1  chr1_102359980   Sample    C    A        0      0        2 
   1  chr1_102362281     AAsi    C    T        0      0        2 
   1  chr1_102362281     AKia    C    T        1      2        2 
   1  chr1_102362281     AOna    C    T      0.5      1        2 
   1  chr1_102362281     ASom    C    T        0      0        2 
   1  chr1_102362281     HCab    C    T        0      0        2 
   1  chr1_102362281     HPrz    C    T        0      0        2 
   1  chr1_102362281     ZBoe    C    T        0      0        2 
   1  chr1_102362281     ZGre    C    T        0      0        2 
   1  chr1_102362281     ZHar    C    T        0      0        2 
   1  chr1_102362281   Sample    C    T        0      0        2 
   1  chr1_102363041     AAsi    A    G        0      0        2 
   1  chr1_102363041     AKia    A    G        0      0        2 
   1  chr1_102363041     AOna    A    G        0      0        2 
   1  chr1_102363041     ASom    A    G        0      0        2 
   1  chr1_102363041     HCab    A    G      0.5      1        2 
   1  chr1_102363041     HPrz    A    G        0      0        2 
   1  chr1_102363041     ZBoe    A    G        0      0        2 
   1  chr1_102363041     ZGre    A    G        0      0        2 
   1  chr1_102363041     ZHar    A    G        0      0        2 
   1  chr1_102363041   Sample    A    G        0      0        2 
   1  chr1_102363230     AAsi    C    T        0      0        2 
   1  chr1_102363230     AKia    C    T        0      0        2 
   1  chr1_102363230     AOna    C    T        0      0        2 
   1  chr1_102363230     ASom    C    T        0      0        2 
   1  chr1_102363230     HCab    C    T        0      0        2 
   1  chr1_102363230     HPrz    C    T        1      2        2 
   1  chr1_102363230     ZBoe    C    T        0      0        2 
   1  chr1_102363230     ZGre    C    T        0      0        2 
   1  chr1_102363230     ZHar    C    T        0      0        2 
   1  chr1_102363230   Sample    C    T        0      0        2 
   1  chr1_102366310     AAsi    G    T        0      0        2 
   1  chr1_102366310     AKia    G    T      0.5      1        2 
   1  chr1_102366310     AOna    G    T      0.5      1        2 
   1  chr1_102366310     ASom    G    T        0      0        2 
   1  chr1_102366310     HCab    G    T        0      0        2 
   1  chr1_102366310     HPrz    G    T        0      0        2 
   1  chr1_102366310     ZBoe    G    T        0      0        2 
   1  chr1_102366310     ZGre    G    T        0      0        2 
   1  chr1_102366310     ZHar    G    T        0      0        2 
   1  chr1_102366310   Sample    G    T        0      0        2 
   1  chr1_102387438     AAsi    A    T        0      0        2 
   1  chr1_102387438     AKia    A    T        0      0        2 
   1  chr1_102387438     AOna    A    T        0      0        2 
   1  chr1_102387438     ASom    A    T        0      0        2 
   1  chr1_102387438     HCab    A    T        0      0        2 
   1  chr1_102387438     HPrz    A    T        0      0        2 
   1  chr1_102387438     ZBoe    A    T        0      0        2 
   1  chr1_102387438     ZGre    A    T        0      0        2 
   1  chr1_102387438     ZHar    A    T      0.5      1        2 
   1  chr1_102387438   Sample    A    T        0      0        2 
   1  chr1_102397868     AAsi    A    G        0      0        2 
   1  chr1_102397868     AKia    A    G        0      0        2 
   1  chr1_102397868     AOna    A    G        0      0        2 
   1  chr1_102397868     ASom    A    G        0      0        2 
   1  chr1_102397868     HCab    A    G        0      0        2 
   1  chr1_102397868     HPrz    A    G      0.5      1        2 
   1  chr1_102397868     ZBoe    A    G        0      0        2 
   1  chr1_102397868     ZGre    A    G        0      0        2 
   1  chr1_102397868     ZHar    A    G        0      0        2 
   1  chr1_102397868   Sample    A    G        0      0        2 
   1  chr1_102404369     AAsi    T    C        0      0        2 
   1  chr1_102404369     AKia    T    C        0      0        2 
   1  chr1_102404369     AOna    T    C      0.5      1        2 
   1  chr1_102404369     ASom    T    C        0      0        2 
   1  chr1_102404369     HCab    T    C        0      0        2 
   1  chr1_102404369     HPrz    T    C        0      0        2 
   1  chr1_102404369     ZBoe    T    C        0      0        2 
   1  chr1_102404369     ZGre    T    C        0      0        2 
   1  chr1_102404369     ZHar    T    C        0      0        2 
   1  chr1_102404369   Sample    T    C        0      0        2 
   1  chr1_102406276     AAsi    C    A        0      0        2 
   1  chr1_102406276     AKia    C    A        0      0        2 
   1  chr1_102406276     AOna    C    A        0      0        2 
   1  chr1_102406276     ASom    C    A        0      0        2 
   1  chr1_102406276     HCab    C    A        0      0        2 
   1  chr1_102406276     HPrz    C    A        0      0        2 
   1  chr1_102406276     ZBoe    C    A      0.5      1        2 
   1  chr1_102406276     ZGre    C    A        0      0        2 
   1  chr1_102406276     ZHar    C    A        0      0        2 
   1  chr1_102406276   Sample    C    A        0      0        2 
   1  chr1_102413674     AAsi    C    A        0      0        2 
   1  chr1_102413674     AKia    C    A        0      0        2 
   1  chr1_102413674     AOna    C    A        0      0        2 
   1  chr1_102413674     ASom    C    A        0      0        2 
   1  chr1_102413674     HCab    C    A        1      2        2 
   1  chr1_102413674     HPrz    C    A        1      2        2 
   1  chr1_102413674     ZBoe    C    A        0      0        2 
   1  chr1_102413674     ZGre    C    A        0      0        2 
   1  chr1_102413674     ZHar    C    A        0      0        2 
   1  chr1_102413674   Sample    C    A        0      0        2 
   1  chr1_102417431     AAsi    C    A      0.5      1        2 
   1  chr1_102417431     AKia    C    A        0      0        2 
   1  chr1_102417431     AOna    C    A        0      0        2 
   1  chr1_102417431     ASom    C    A        0      0        2 
   1  chr1_102417431     HCab    C    A        0      0        2 
   1  chr1_102417431     HPrz    C    A        0      0        2 
   1  chr1_102417431     ZBoe    C    A        0      0        2 
   1  chr1_102417431     ZGre    C    A        0      0        2 
   1  chr1_102417431     ZHar    C    A        0      0        2 
   1  chr1_102417431   Sample    C    A        1      2        2 
   1  chr1_102417520     AAsi    G    T        0      0        2 
   1  chr1_102417520     AKia    G    T        0      0        2 
   1  chr1_102417520     AOna    G    T        0      0        2 
   1  chr1_102417520     ASom    G    T        0      0        2 
   1  chr1_102417520     HCab    G    T        0      0        2 
   1  chr1_102417520     HPrz    G    T        0      0        2 
   1  chr1_102417520     ZBoe    G    T        0      0        2 
   1  chr1_102417520     ZGre    G    T        0      0        2 
   1  chr1_102417520     ZHar    G    T        1      2        2 
   1  chr1_102417520   Sample    G    T        0      0        2 
   1  chr1_102425661     AAsi    A    G        0      0        2 
   1  chr1_102425661     AKia    A    G        0      0        2 
   1  chr1_102425661     AOna    A    G        0      0        2 
   1  chr1_102425661     ASom    A    G        0      0        2 
   1  chr1_102425661     HCab    A    G        1      2        2 
   1  chr1_102425661     HPrz    A    G        1      2        2 
   1  chr1_102425661     ZBoe    A    G        0      0        2 
   1  chr1_102425661     ZGre    A    G        0      0        2 
   1  chr1_102425661     ZHar    A    G        0      0        2 
   1  chr1_102425661   Sample    A    G        0      0        2 
   1  chr1_102449168     AAsi    G    T        0      0        2 
   1  chr1_102449168     AKia    G    T        0      0        2 
   1  chr1_102449168     AOna    G    T        0      0        2 
   1  chr1_102449168     ASom    G    T        0      0        2 
   1  chr1_102449168     HCab    G    T        0      0        2 
   1  chr1_102449168     HPrz    G    T        0      0        2 
   1  chr1_102449168     ZBoe    G    T      0.5      1        2 
   1  chr1_102449168     ZGre    G    T        0      0        2 
   1  chr1_102449168     ZHar    G    T        0      0        2 
   1  chr1_102449168   Sample    G    T        0      0        2 
   1  chr1_102450252     AAsi    A    G        0      0        2 
   1  chr1_102450252     AKia    A    G        0      0        2 
   1  chr1_102450252     AOna    A    G        0      0        2 
   1  chr1_102450252     ASom    A    G        0      0        2 
   1  chr1_102450252     HCab    A    G        0      0        2 
   1  chr1_102450252     HPrz    A    G        0      0        2 
   1  chr1_102450252     ZBoe    A    G      0.5      1        2 
   1  chr1_102450252     ZGre    A    G        1      2        2 
   1  chr1_102450252     ZHar    A    G        0      0        2 
   1  chr1_102450252   Sample    A    G        0      0        2 
   1  chr1_102471631     AAsi    T    A        0      0        2 
   1  chr1_102471631     AKia    T    A        0      0        2 
   1  chr1_102471631     AOna    T    A        0      0        2 
   1  chr1_102471631     ASom    T    A        0      0        2 
   1  chr1_102471631     HCab    T    A        1      2        2 
   1  chr1_102471631     HPrz    T    A        1      2        2 
   1  chr1_102471631     ZBoe    T    A        0      0        2 
   1  chr1_102471631     ZGre    T    A        0      0        2 
   1  chr1_102471631     ZHar    T    A        0      0        2 
   1  chr1_102471631   Sample    T    A        0      0        2 
   1  chr1_102473837     AAsi    A    C        0      0        2 
   1  chr1_102473837     AKia    A    C        0      0        2 
   1  chr1_102473837     AOna    A    C        0      0        2 
   1  chr1_102473837     ASom    A    C        0      0        2 
   1  chr1_102473837     HCab    A    C        0      0        2 
   1  chr1_102473837     HPrz    A    C        0      0        2 
   1  chr1_102473837     ZBoe    A    C        0      0        2 
   1  chr1_102473837     ZGre    A    C        0      0        2 
   1  chr1_102473837     ZHar    A    C        1      2        2 
   1  chr1_102473837   Sample    A    C        0      0        2 
   1  chr1_102481213     AAsi    T    C        0      0        2 
   1  chr1_102481213     AKia    T    C        0      0        2 
   1  chr1_102481213     AOna    T    C        0      0        2 
   1  chr1_102481213     ASom    T    C        0      0        2 
   1  chr1_102481213     HCab    T    C        0      0        2 
   1  chr1_102481213     HPrz    T    C        0      0        2 
   1  chr1_102481213     ZBoe    T    C      0.5      1        2 
   1  chr1_102481213     ZGre    T    C        0      0        2 
   1  chr1_102481213     ZHar    T    C        0      0        2 
   1  chr1_102481213   Sample    T    C        0      0        2 
   1  chr1_102482666     AAsi    A    C        0      0        2 
   1  chr1_102482666     AKia    A    C        0      0        2 
   1  chr1_102482666     AOna    A    C        0      0        2 
   1  chr1_102482666     ASom    A    C        0      0        2 
   1  chr1_102482666     HCab    A    C        0      0        2 
   1  chr1_102482666     HPrz    A    C      0.5      1        2 
   1  chr1_102482666     ZBoe    A    C        0      0        2 
   1  chr1_102482666     ZGre    A    C        0      0        2 
   1  chr1_102482666     ZHar    A    C        0      0        2 
   1  chr1_102482666   Sample    A    C        0      0        2 
   1  chr1_102496489     AAsi    T    C        0      0        2 
   1  chr1_102496489     AKia    T    C        0      0        2 
   1  chr1_102496489     AOna    T    C        0      0        2 
   1  chr1_102496489     ASom    T    C        0      0        2 
   1  chr1_102496489     HCab    T    C        0      0        2 
   1  chr1_102496489     HPrz    T    C      0.5      1        2 
   1  chr1_102496489     ZBoe    T    C        0      0        2 
   1  chr1_102496489     ZGre    T    C        0      0        2 
   1  chr1_102496489     ZHar    T    C        0      0        2 
   1  chr1_102496489   Sample    T    C        0      0        2 
   1  chr1_102498579     AAsi    A    G        0      0        2 
   1  chr1_102498579     AKia    A    G        0      0        2 
   1  chr1_102498579     AOna    A    G        0      0        2 
   1  chr1_102498579     ASom    A    G        0      0        2 
   1  chr1_102498579     HCab    A    G        0      0        2 
   1  chr1_102498579     HPrz    A    G        0      0        2 
   1  chr1_102498579     ZBoe    A    G      0.5      1        2 
   1  chr1_102498579     ZGre    A    G        0      0        2 
   1  chr1_102498579     ZHar    A    G        0      0        2 
   1  chr1_102498579   Sample    A    G        0      0        2 
   1  chr1_102499996     AAsi    T    C        0      0        2 
   1  chr1_102499996     AKia    T    C      0.5      1        2 
   1  chr1_102499996     AOna    T    C        0      0        2 
   1  chr1_102499996     ASom    T    C        0      0        2 
   1  chr1_102499996     HCab    T    C        0      0        2 
   1  chr1_102499996     HPrz    T    C        0      0        2 
   1  chr1_102499996     ZBoe    T    C        0      0        2 
   1  chr1_102499996     ZGre    T    C        0      0        2 
   1  chr1_102499996     ZHar    T    C        0      0        2 
   1  chr1_102499996   Sample    T    C        0      0        2 
   1  chr1_102500224     AAsi    T    C        0      0        2 
   1  chr1_102500224     AKia    T    C        0      0        2 
   1  chr1_102500224     AOna    T    C        0      0        2 
   1  chr1_102500224     ASom    T    C        0      0        2 
   1  chr1_102500224     HCab    T    C        0      0        2 
   1  chr1_102500224     HPrz    T    C        0      0        2 
   1  chr1_102500224     ZBoe    T    C      0.5      1        2 
   1  chr1_102500224     ZGre    T    C        0      0        2 
   1  chr1_102500224     ZHar    T    C        0      0        2 
   1  chr1_102500224   Sample    T    C        0      0        2 
   1  chr1_102506030     AAsi    G    C        0      0        2 
   1  chr1_102506030     AKia    G    C        0      0        2 
   1  chr1_102506030     AOna    G    C      0.5      1        2 
   1  chr1_102506030     ASom    G    C        0      0        2 
   1  chr1_102506030     HCab    G    C        0      0        2 
   1  chr1_102506030     HPrz    G    C        0      0        2 
   1  chr1_102506030     ZBoe    G    C        0      0        2 
   1  chr1_102506030     ZGre    G    C        0      0        2 
   1  chr1_102506030     ZHar    G    C        0      0        2 
   1  chr1_102506030   Sample    G    C        0      0        2 
   1  chr1_102510067     AAsi    C    T        0      0        2 
   1  chr1_102510067     AKia    C    T      0.5      1        2 
   1  chr1_102510067     AOna    C    T      0.5      1        2 
   1  chr1_102510067     ASom    C    T        0      0        2 
   1  chr1_102510067     HCab    C    T        0      0        2 
   1  chr1_102510067     HPrz    C    T        0      0        2 
   1  chr1_102510067     ZBoe    C    T        0      0        2 
   1  chr1_102510067     ZGre    C    T        0      0        2 
   1  chr1_102510067     ZHar    C    T        0      0        2 
   1  chr1_102510067   Sample    C    T        0      0        2 
   1  chr1_102524321     AAsi    T    C        0      0        2 
   1  chr1_102524321     AKia    T    C        0      0        2 
   1  chr1_102524321     AOna    T    C        0      0        2 
   1  chr1_102524321     ASom    T    C        0      0        2 
   1  chr1_102524321     HCab    T    C        0      0        2 
   1  chr1_102524321     HPrz    T    C        0      0        2 
   1  chr1_102524321     ZBoe    T    C        1      2        2 
   1  chr1_102524321     ZGre    T    C        0      0        2 
   1  chr1_102524321     ZHar    T    C        0      0        2 
   1  chr1_102524321   Sample    T    C        0      0        2 
   1  chr1_102525550     AAsi    G    A        0      0        2 
   1  chr1_102525550     AKia    G    A        0      0        2 
   1  chr1_102525550     AOna    G    A        0      0        2 
   1  chr1_102525550     ASom    G    A        0      0        2 
   1  chr1_102525550     HCab    G    A        0      0        2 
   1  chr1_102525550     HPrz    G    A        1      2        2 
   1  chr1_102525550     ZBoe    G    A        0      0        2 
   1  chr1_102525550     ZGre    G    A        0      0        2 
   1  chr1_102525550     ZHar    G    A        0      0        2 
   1  chr1_102525550   Sample    G    A        0      0        2 
   1  chr1_102527682     AAsi    A    C        0      0        2 
   1  chr1_102527682     AKia    A    C        0      0        2 
   1  chr1_102527682     AOna    A    C        0      0        2 
   1  chr1_102527682     ASom    A    C        0      0        2 
   1  chr1_102527682     HCab    A    C        0      0        2 
   1  chr1_102527682     HPrz    A    C        0      0        2 
   1  chr1_102527682     ZBoe    A    C        0      0        2 
   1  chr1_102527682     ZGre    A    C        0      0        2 
   1  chr1_102527682     ZHar    A    C        1      2        2 
   1  chr1_102527682   Sample    A    C        0      0        2 
   1  chr1_102529557     AAsi    C    T        0      0        2 
   1  chr1_102529557     AKia    C    T        0      0        2 
   1  chr1_102529557     AOna    C    T        0      0        2 
   1  chr1_102529557     ASom    C    T        0      0        2 
   1  chr1_102529557     HCab    C    T        0      0        2 
   1  chr1_102529557     HPrz    C    T        0      0        2 
   1  chr1_102529557     ZBoe    C    T        1      2        2 
   1  chr1_102529557     ZGre    C    T        1      2        2 
   1  chr1_102529557     ZHar    C    T        1      2        2 
   1  chr1_102529557   Sample    C    T        0      0        2 
   1  chr1_102547035     AAsi    C    T        0      0        2 
   1  chr1_102547035     AKia    C    T        0      0        2 
   1  chr1_102547035     AOna    C    T        0      0        2 
   1  chr1_102547035     ASom    C    T        0      0        2 
   1  chr1_102547035     HCab    C    T      0.5      1        2 
   1  chr1_102547035     HPrz    C    T        0      0        2 
   1  chr1_102547035     ZBoe    C    T        0      0        2 
   1  chr1_102547035     ZGre    C    T        0      0        2 
   1  chr1_102547035     ZHar    C    T        0      0        2 
   1  chr1_102547035   Sample    C    T        0      0        2 
   1  chr1_102548305     AAsi    A    G        0      0        2 
   1  chr1_102548305     AKia    A    G        0      0        2 
   1  chr1_102548305     AOna    A    G        0      0        2 
   1  chr1_102548305     ASom    A    G        0      0        2 
   1  chr1_102548305     HCab    A    G        0      0        2 
   1  chr1_102548305     HPrz    A    G        0      0        2 
   1  chr1_102548305     ZBoe    A    G      0.5      1        2 
   1  chr1_102548305     ZGre    A    G        0      0        2 
   1  chr1_102548305     ZHar    A    G        0      0        2 
   1  chr1_102548305   Sample    A    G        0      0        2 
   1  chr1_102559125     AAsi    G    A      0.5      1        2 
   1  chr1_102559125     AKia    G    A        0      0        2 
   1  chr1_102559125     AOna    G    A        0      0        2 
   1  chr1_102559125     ASom    G    A        0      0        2 
   1  chr1_102559125     HCab    G    A        0      0        2 
   1  chr1_102559125     HPrz    G    A        0      0        2 
   1  chr1_102559125     ZBoe    G    A        0      0        2 
   1  chr1_102559125     ZGre    G    A        0      0        2 
   1  chr1_102559125     ZHar    G    A        0      0        2 
   1  chr1_102559125   Sample    G    A        0      0        2 
   1  chr1_102560697     AAsi    C    T        0      0        2 
   1  chr1_102560697     AKia    C    T        0      0        2 
   1  chr1_102560697     AOna    C    T        0      0        2 
   1  chr1_102560697     ASom    C    T        0      0        2 
   1  chr1_102560697     HCab    C    T        0      0        2 
   1  chr1_102560697     HPrz    C    T        0      0        2 
   1  chr1_102560697     ZBoe    C    T        0      0        2 
   1  chr1_102560697     ZGre    C    T        1      2        2 
   1  chr1_102560697     ZHar    C    T        0      0        2 
   1  chr1_102560697   Sample    C    T        0      0        2 
   1  chr1_102573008     AAsi    A    C        0      0        2 
   1  chr1_102573008     AKia    A    C        1      2        2 
   1  chr1_102573008     AOna    A    C      0.5      1        2 
   1  chr1_102573008     ASom    A    C        0      0        2 
   1  chr1_102573008     HCab    A    C        0      0        2 
   1  chr1_102573008     HPrz    A    C        0      0        2 
   1  chr1_102573008     ZBoe    A    C        0      0        2 
   1  chr1_102573008     ZGre    A    C        0      0        2 
   1  chr1_102573008     ZHar    A    C        0      0        2 
   1  chr1_102573008   Sample    A    C        0      0        2 
   1  chr1_102575372     AAsi    A    G        0      0        2 
   1  chr1_102575372     AKia    A    G        0      0        2 
   1  chr1_102575372     AOna    A    G        0      0        2 
   1  chr1_102575372     ASom    A    G        0      0        2 
   1  chr1_102575372     HCab    A    G      0.5      1        2 
   1  chr1_102575372     HPrz    A    G        0      0        2 
   1  chr1_102575372     ZBoe    A    G        0      0        2 
   1  chr1_102575372     ZGre    A    G        0      0        2 
   1  chr1_102575372     ZHar    A    G        0      0        2 
   1  chr1_102575372   Sample    A    G        0      0        2 
   1  chr1_102583015     AAsi    T    G        0      0        2 
   1  chr1_102583015     AKia    T    G        1      2        2 
   1  chr1_102583015     AOna    T    G        1      2        2 
   1  chr1_102583015     ASom    T    G        0      0        2 
   1  chr1_102583015     HCab    T    G        0      0        2 
   1  chr1_102583015     HPrz    T    G        0      0        2 
   1  chr1_102583015     ZBoe    T    G        0      0        2 
   1  chr1_102583015     ZGre    T    G        0      0        2 
   1  chr1_102583015     ZHar    T    G        0      0        2 
   1  chr1_102583015   Sample    T    G        0      0        2 
   1  chr1_102584746     AAsi    A    G        0      0        2 
   1  chr1_102584746     AKia    A    G        0      0        2 
   1  chr1_102584746     AOna    A    G        0      0        2 
   1  chr1_102584746     ASom    A    G        0      0        2 
   1  chr1_102584746     HCab    A    G        1      2        2 
   1  chr1_102584746     HPrz    A    G        1      2        2 
   1  chr1_102584746     ZBoe    A    G        0      0        2 
   1  chr1_102584746     ZGre    A    G        0      0        2 
   1  chr1_102584746     ZHar    A    G        0      0        2 
   1  chr1_102584746   Sample    A    G        0      0        2 
   1  chr1_102589535     AAsi    A    C        0      0        2 
   1  chr1_102589535     AKia    A    C      0.5      1        2 
   1  chr1_102589535     AOna    A    C        0      0        2 
   1  chr1_102589535     ASom    A    C        0      0        2 
   1  chr1_102589535     HCab    A    C        0      0        2 
   1  chr1_102589535     HPrz    A    C        0      0        2 
   1  chr1_102589535     ZBoe    A    C        0      0        2 
   1  chr1_102589535     ZGre    A    C        0      0        2 
   1  chr1_102589535     ZHar    A    C        0      0        2 
   1  chr1_102589535   Sample    A    C        0      0        2 
   1  chr1_102594151     AAsi    A    G        0      0        2 
   1  chr1_102594151     AKia    A    G        0      0        2 
   1  chr1_102594151     AOna    A    G        0      0        2 
   1  chr1_102594151     ASom    A    G        1      2        2 
   1  chr1_102594151     HCab    A    G        0      0        2 
   1  chr1_102594151     HPrz    A    G        0      0        2 
   1  chr1_102594151     ZBoe    A    G        0      0        2 
   1  chr1_102594151     ZGre    A    G        0      0        2 
   1  chr1_102594151     ZHar    A    G        0      0        2 
   1  chr1_102594151   Sample    A    G        1      2        2 
   1  chr1_102595797     AAsi    T    G        0      0        2 
   1  chr1_102595797     AKia    T    G        0      0        2 
   1  chr1_102595797     AOna    T    G        0      0        2 
   1  chr1_102595797     ASom    T    G        0      0        2 
   1  chr1_102595797     HCab    T    G        0      0        2 
   1  chr1_102595797     HPrz    T    G        0      0        2 
   1  chr1_102595797     ZBoe    T    G      0.5      1        2 
   1  chr1_102595797     ZGre    T    G        0      0        2 
   1  chr1_102595797     ZHar    T    G        0      0        2 
   1  chr1_102595797   Sample    T    G        0      0        2 
   1  chr1_102597527     AAsi    G    A        0      0        2 
   1  chr1_102597527     AKia    G    A        0      0        2 
   1  chr1_102597527     AOna    G    A        0      0        2 
   1  chr1_102597527     ASom    G    A        0      0        2 
   1  chr1_102597527     HCab    G    A        0      0        2 
   1  chr1_102597527     HPrz    G    A      0.5      1        2 
   1  chr1_102597527     ZBoe    G    A        0      0        2 
   1  chr1_102597527     ZGre    G    A        0      0        2 
   1  chr1_102597527     ZHar    G    A        0      0        2 
   1  chr1_102597527   Sample    G    A        0      0        2 
   1  chr1_102602619     AAsi    A    G        0      0        2 
   1  chr1_102602619     AKia    A    G        0      0        2 
   1  chr1_102602619     AOna    A    G        0      0        2 
   1  chr1_102602619     ASom    A    G        0      0        2 
   1  chr1_102602619     HCab    A    G        1      2        2 
   1  chr1_102602619     HPrz    A    G        1      2        2 
   1  chr1_102602619     ZBoe    A    G        0      0        2 
   1  chr1_102602619     ZGre    A    G        0      0        2 
   1  chr1_102602619     ZHar    A    G        0      0        2 
   1  chr1_102602619   Sample    A    G        0      0        2 
   1  chr1_102604982     AAsi    A    C        0      0        2 
   1  chr1_102604982     AKia    A    C        0      0        2 
   1  chr1_102604982     AOna    A    C        0      0        2 
   1  chr1_102604982     ASom    A    C        0      0        2 
   1  chr1_102604982     HCab    A    C        0      0        2 
   1  chr1_102604982     HPrz    A    C        0      0        2 
   1  chr1_102604982     ZBoe    A    C      0.5      1        2 
   1  chr1_102604982     ZGre    A    C        0      0        2 
   1  chr1_102604982     ZHar    A    C        0      0        2 
   1  chr1_102604982   Sample    A    C        0      0        2 
   1  chr1_102606422     AAsi    A    G        0      0        2 
   1  chr1_102606422     AKia    A    G        0      0        2 
   1  chr1_102606422     AOna    A    G        0      0        2 
   1  chr1_102606422     ASom    A    G        0      0        2 
   1  chr1_102606422     HCab    A    G        0      0        2 
   1  chr1_102606422     HPrz    A    G        0      0        2 
   1  chr1_102606422     ZBoe    A    G        0      0        2 
   1  chr1_102606422     ZGre    A    G        0      0        2 
   1  chr1_102606422     ZHar    A    G        1      2        2 
   1  chr1_102606422   Sample    A    G        0      0        2 
   1  chr1_102608045     AAsi    T    C      0.5      1        2 
   1  chr1_102608045     AKia    T    C        0      0        2 
   1  chr1_102608045     AOna    T    C        0      0        2 
   1  chr1_102608045     ASom    T    C        0      0        2 
   1  chr1_102608045     HCab    T    C        0      0        2 
   1  chr1_102608045     HPrz    T    C        0      0        2 
   1  chr1_102608045     ZBoe    T    C        0      0        2 
   1  chr1_102608045     ZGre    T    C        0      0        2 
   1  chr1_102608045     ZHar    T    C        0      0        2 
   1  chr1_102608045   Sample    T    C        0      0        2 
   1  chr1_102613340     AAsi    C    T      0.5      1        2 
   1  chr1_102613340     AKia    C    T        0      0        2 
   1  chr1_102613340     AOna    C    T        0      0        2 
   1  chr1_102613340     ASom    C    T        0      0        2 
   1  chr1_102613340     HCab    C    T        0      0        2 
   1  chr1_102613340     HPrz    C    T        0      0        2 
   1  chr1_102613340     ZBoe    C    T        0      0        2 
   1  chr1_102613340     ZGre    C    T        0      0        2 
   1  chr1_102613340     ZHar    C    T        0      0        2 
   1  chr1_102613340   Sample    C    T        1      2        2 
   1  chr1_102622961     AAsi    A    C        0      0        2 
   1  chr1_102622961     AKia    A    C        0      0        2 
   1  chr1_102622961     AOna    A    C        0      0        2 
   1  chr1_102622961     ASom    A    C        0      0        2 
   1  chr1_102622961     HCab    A    C        0      0        2 
   1  chr1_102622961     HPrz    A    C        0      0        2 
   1  chr1_102622961     ZBoe    A    C        0      0        2 
   1  chr1_102622961     ZGre    A    C        0      0        2 
   1  chr1_102622961     ZHar    A    C        1      2        2 
   1  chr1_102622961   Sample    A    C        0      0        2 
   1  chr1_102630464     AAsi    C    T        0      0        2 
   1  chr1_102630464     AKia    C    T        0      0        2 
   1  chr1_102630464     AOna    C    T        0      0        2 
   1  chr1_102630464     ASom    C    T        0      0        2 
   1  chr1_102630464     HCab    C    T        1      2        2 
   1  chr1_102630464     HPrz    C    T        1      2        2 
   1  chr1_102630464     ZBoe    C    T        0      0        2 
   1  chr1_102630464     ZGre    C    T        0      0        2 
   1  chr1_102630464     ZHar    C    T        0      0        2 
   1  chr1_102630464   Sample    C    T        0      0        2 
   1  chr1_102634606     AAsi    G    A        0      0        2 
   1  chr1_102634606     AKia    G    A        0      0        2 
   1  chr1_102634606     AOna    G    A        0      0        2 
   1  chr1_102634606     ASom    G    A        0      0        2 
   1  chr1_102634606     HCab    G    A        0      0        2 
   1  chr1_102634606     HPrz    G    A        0      0        2 
   1  chr1_102634606     ZBoe    G    A      0.5      1        2 
   1  chr1_102634606     ZGre    G    A        0      0        2 
   1  chr1_102634606     ZHar    G    A        0      0        2 
   1  chr1_102634606   Sample    G    A        0      0        2 
   1  chr1_102640973     AAsi    G    A        0      0        2 
   1  chr1_102640973     AKia    G    A        0      0        2 
   1  chr1_102640973     AOna    G    A        0      0        2 
   1  chr1_102640973     ASom    G    A        0      0        2 
   1  chr1_102640973     HCab    G    A        1      2        2 
   1  chr1_102640973     HPrz    G    A        1      2        2 
   1  chr1_102640973     ZBoe    G    A        0      0        2 
   1  chr1_102640973     ZGre    G    A        0      0        2 
   1  chr1_102640973     ZHar    G    A        0      0        2 
   1  chr1_102640973   Sample    G    A        0      0        2 
   1  chr1_102644099     AAsi    C    T        0      0        2 
   1  chr1_102644099     AKia    C    T        0      0        2 
   1  chr1_102644099     AOna    C    T        0      0        2 
   1  chr1_102644099     ASom    C    T        0      0        2 
   1  chr1_102644099     HCab    C    T        0      0        2 
   1  chr1_102644099     HPrz    C    T        0      0        2 
   1  chr1_102644099     ZBoe    C    T        0      0        2 
   1  chr1_102644099     ZGre    C    T        0      0        2 
   1  chr1_102644099     ZHar    C    T        1      2        2 
   1  chr1_102644099   Sample    C    T        0      0        2 
   1  chr1_102660420     AAsi    T    C      0.5      1        2 
   1  chr1_102660420     AKia    T    C        0      0        2 
   1  chr1_102660420     AOna    T    C        0      0        2 
   1  chr1_102660420     ASom    T    C        0      0        2 
   1  chr1_102660420     HCab    T    C        0      0        2 
   1  chr1_102660420     HPrz    T    C        0      0        2 
   1  chr1_102660420     ZBoe    T    C        0      0        2 
   1  chr1_102660420     ZGre    T    C        0      0        2 
   1  chr1_102660420     ZHar    T    C        0      0        2 
   1  chr1_102660420   Sample    T    C        0      0        2 
   1  chr1_102664627     AAsi    T    C        0      0        2 
   1  chr1_102664627     AKia    T    C        0      0        2 
   1  chr1_102664627     AOna    T    C        0      0        2 
   1  chr1_102664627     ASom    T    C        0      0        2 
   1  chr1_102664627     HCab    T    C      0.5      1        2 
   1  chr1_102664627     HPrz    T    C        0      0        2 
   1  chr1_102664627     ZBoe    T    C        0      0        2 
   1  chr1_102664627     ZGre    T    C        0      0        2 
   1  chr1_102664627     ZHar    T    C        0      0        2 
   1  chr1_102664627   Sample    T    C        0      0        2 
   1  chr1_102666249     AAsi    G    C        0      0        2 
   1  chr1_102666249     AKia    G    C        1      2        2 
   1  chr1_102666249     AOna    G    C        1      2        2 
   1  chr1_102666249     ASom    G    C        0      0        2 
   1  chr1_102666249     HCab    G    C        0      0        2 
   1  chr1_102666249     HPrz    G    C        0      0        2 
   1  chr1_102666249     ZBoe    G    C        0      0        2 
   1  chr1_102666249     ZGre    G    C        0      0        2 
   1  chr1_102666249     ZHar    G    C        0      0        2 
   1  chr1_102666249   Sample    G    C        0      0        2 
   1  chr1_102669565     AAsi    C    T        0      0        2 
   1  chr1_102669565     AKia    C    T        0      0        2 
   1  chr1_102669565     AOna    C    T        0      0        2 
   1  chr1_102669565     ASom    C    T        0      0        2 
   1  chr1_102669565     HCab    C    T        0      0        2 
   1  chr1_102669565     HPrz    C    T        0      0        2 
   1  chr1_102669565     ZBoe    C    T        1      2        2 
   1  chr1_102669565     ZGre    C    T        0      0        2 
   1  chr1_102669565     ZHar    C    T        0      0        2 
   1  chr1_102669565   Sample    C    T        0      0        2 
   1  chr1_102671532     AAsi    G    A        0      0        2 
   1  chr1_102671532     AKia    G    A        0      0        2 
   1  chr1_102671532     AOna    G    A        0      0        2 
   1  chr1_102671532     ASom    G    A        0      0        2 
   1  chr1_102671532     HCab    G    A        0      0        2 
   1  chr1_102671532     HPrz    G    A        0      0        2 
   1  chr1_102671532     ZBoe    G    A        0      0        2 
   1  chr1_102671532     ZGre    G    A        0      0        2 
   1  chr1_102671532     ZHar    G    A      0.5      1        2 
   1  chr1_102671532   Sample    G    A        0      0        2 
   1  chr1_102673342     AAsi    C    G        0      0        2 
   1  chr1_102673342     AKia    C    G        0      0        2 
   1  chr1_102673342     AOna    C    G        0      0        2 
   1  chr1_102673342     ASom    C    G        0      0        2 
   1  chr1_102673342     HCab    C    G        1      2        2 
   1  chr1_102673342     HPrz    C    G        1      2        2 
   1  chr1_102673342     ZBoe    C    G        0      0        2 
   1  chr1_102673342     ZGre    C    G        0      0        2 
   1  chr1_102673342     ZHar    C    G        0      0        2 
   1  chr1_102673342   Sample    C    G        0      0        2 
   1  chr1_102673892     AAsi    G    A        0      0        2 
   1  chr1_102673892     AKia    G    A        0      0        2 
   1  chr1_102673892     AOna    G    A        0      0        2 
   1  chr1_102673892     ASom    G    A        0      0        2 
   1  chr1_102673892     HCab    G    A      0.5      1        2 
   1  chr1_102673892     HPrz    G    A        0      0        2 
   1  chr1_102673892     ZBoe    G    A        0      0        2 
   1  chr1_102673892     ZGre    G    A        0      0        2 
   1  chr1_102673892     ZHar    G    A        0      0        2 
   1  chr1_102673892   Sample    G    A        0      0        2 
   1  chr1_102682112     AAsi    T    G        0      0        2 
   1  chr1_102682112     AKia    T    G        0      0        2 
   1  chr1_102682112     AOna    T    G        0      0        2 
   1  chr1_102682112     ASom    T    G        0      0        2 
   1  chr1_102682112     HCab    T    G        1      2        2 
   1  chr1_102682112     HPrz    T    G        1      2        2 
   1  chr1_102682112     ZBoe    T    G        0      0        2 
   1  chr1_102682112     ZGre    T    G        0      0        2 
   1  chr1_102682112     ZHar    T    G        0      0        2 
   1  chr1_102682112   Sample    T    G        0      0        2 
   1  chr1_102689419     AAsi    A    G        0      0        2 
   1  chr1_102689419     AKia    A    G        0      0        2 
   1  chr1_102689419     AOna    A    G        0      0        2 
   1  chr1_102689419     ASom    A    G        0      0        2 
   1  chr1_102689419     HCab    A    G        0      0        2 
   1  chr1_102689419     HPrz    A    G        0      0        2 
   1  chr1_102689419     ZBoe    A    G      0.5      1        2 
   1  chr1_102689419     ZGre    A    G        0      0        2 
   1  chr1_102689419     ZHar    A    G        0      0        2 
   1  chr1_102689419   Sample    A    G        0      0        2 
   1  chr1_102692942     AAsi    G    A        0      0        2 
   1  chr1_102692942     AKia    G    A        0      0        2 
   1  chr1_102692942     AOna    G    A        0      0        2 
   1  chr1_102692942     ASom    G    A        0      0        2 
   1  chr1_102692942     HCab    G    A        1      2        2 
   1  chr1_102692942     HPrz    G    A        1      2        2 
   1  chr1_102692942     ZBoe    G    A        0      0        2 
   1  chr1_102692942     ZGre    G    A        0      0        2 
   1  chr1_102692942     ZHar    G    A        0      0        2 
   1  chr1_102692942   Sample    G    A        0      0        2 
   1  chr1_102694222     AAsi    G    A        0      0        2 
   1  chr1_102694222     AKia    G    A        0      0        2 
   1  chr1_102694222     AOna    G    A        0      0        2 
   1  chr1_102694222     ASom    G    A        0      0        2 
   1  chr1_102694222     HCab    G    A        0      0        2 
   1  chr1_102694222     HPrz    G    A        0      0        2 
   1  chr1_102694222     ZBoe    G    A      0.5      1        2 
   1  chr1_102694222     ZGre    G    A        0      0        2 
   1  chr1_102694222     ZHar    G    A        0      0        2 
   1  chr1_102694222   Sample    G    A        0      0        2 
   1  chr1_102695736     AAsi    A    G        0      0        2 
   1  chr1_102695736     AKia    A    G        0      0        2 
   1  chr1_102695736     AOna    A    G        0      0        2 
   1  chr1_102695736     ASom    A    G        0      0        2 
   1  chr1_102695736     HCab    A    G        0      0        2 
   1  chr1_102695736     HPrz    A    G      0.5      1        2 
   1  chr1_102695736     ZBoe    A    G        0      0        2 
   1  chr1_102695736     ZGre    A    G        0      0        2 
   1  chr1_102695736     ZHar    A    G        0      0        2 
   1  chr1_102695736   Sample    A    G        0      0        2 
   1  chr1_102696267     AAsi    C    G        0      0        2 
   1  chr1_102696267     AKia    C    G      0.5      1        2 
   1  chr1_102696267     AOna    C    G        0      0        2 
   1  chr1_102696267     ASom    C    G        0      0        2 
   1  chr1_102696267     HCab    C    G        0      0        2 
   1  chr1_102696267     HPrz    C    G        0      0        2 
   1  chr1_102696267     ZBoe    C    G        0      0        2 
   1  chr1_102696267     ZGre    C    G        0      0        2 
   1  chr1_102696267     ZHar    C    G        0      0        2 
   1  chr1_102696267   Sample    C    G        0      0        2 
   1  chr1_102696613     AAsi    G    A        0      0        2 
   1  chr1_102696613     AKia    G    A      0.5      1        2 
   1  chr1_102696613     AOna    G    A        0      0        2 
   1  chr1_102696613     ASom    G    A        0      0        2 
   1  chr1_102696613     HCab    G    A        0      0        2 
   1  chr1_102696613     HPrz    G    A        0      0        2 
   1  chr1_102696613     ZBoe    G    A        0      0        2 
   1  chr1_102696613     ZGre    G    A        0      0        2 
   1  chr1_102696613     ZHar    G    A        0      0        2 
   1  chr1_102696613   Sample    G    A        0      0        2 
   1  chr1_102699976     AAsi    C    A        0      0        2 
   1  chr1_102699976     AKia    C    A        0      0        2 
   1  chr1_102699976     AOna    C    A        0      0        2 
   1  chr1_102699976     ASom    C    A        0      0        2 
   1  chr1_102699976     HCab    C    A        0      0        2 
   1  chr1_102699976     HPrz    C    A        0      0        2 
   1  chr1_102699976     ZBoe    C    A        0      0        2 
   1  chr1_102699976     ZGre    C    A      0.5      1        2 
   1  chr1_102699976     ZHar    C    A        0      0        2 
   1  chr1_102699976   Sample    C    A        0      0        2 
   1  chr1_102701306     AAsi    G    A        0      0        2 
   1  chr1_102701306     AKia    G    A        0      0        2 
   1  chr1_102701306     AOna    G    A        0      0        2 
   1  chr1_102701306     ASom    G    A        0      0        2 
   1  chr1_102701306     HCab    G    A        1      2        2 
   1  chr1_102701306     HPrz    G    A        1      2        2 
   1  chr1_102701306     ZBoe    G    A        0      0        2 
   1  chr1_102701306     ZGre    G    A        0      0        2 
   1  chr1_102701306     ZHar    G    A        0      0        2 
   1  chr1_102701306   Sample    G    A        0      0        2 
   1  chr1_102704685     AAsi    A    G        0      0        2 
   1  chr1_102704685     AKia    A    G        0      0        2 
   1  chr1_102704685     AOna    A    G      0.5      1        2 
   1  chr1_102704685     ASom    A    G        0      0        2 
   1  chr1_102704685     HCab    A    G        0      0        2 
   1  chr1_102704685     HPrz    A    G        0      0        2 
   1  chr1_102704685     ZBoe    A    G        1      2        2 
   1  chr1_102704685     ZGre    A    G        1      2        2 
   1  chr1_102704685     ZHar    A    G        1      2        2 
   1  chr1_102704685   Sample    A    G        0      0        2 
   1  chr1_102706253     AAsi    G    A        0      0        2 
   1  chr1_102706253     AKia    G    A        0      0        2 
   1  chr1_102706253     AOna    G    A        0      0        2 
   1  chr1_102706253     ASom    G    A        1      2        2 
   1  chr1_102706253     HCab    G    A        0      0        2 
   1  chr1_102706253     HPrz    G    A        0      0        2 
   1  chr1_102706253     ZBoe    G    A        0      0        2 
   1  chr1_102706253     ZGre    G    A        0      0        2 
   1  chr1_102706253     ZHar    G    A        0      0        2 
   1  chr1_102706253   Sample    G    A        0      0        2 
   1  chr1_102708092     AAsi    A    C        1      2        2 
   1  chr1_102708092     AKia    A    C        0      0        2 
   1  chr1_102708092     AOna    A    C        0      0        2 
   1  chr1_102708092     ASom    A    C        0      0        2 
   1  chr1_102708092     HCab    A    C        0      0        2 
   1  chr1_102708092     HPrz    A    C        0      0        2 
   1  chr1_102708092     ZBoe    A    C        0      0        2 
   1  chr1_102708092     ZGre    A    C        0      0        2 
   1  chr1_102708092     ZHar    A    C        0      0        2 
   1  chr1_102708092   Sample    A    C        1      2        2 
   1  chr1_102713240     AAsi    G    A        0      0        2 
   1  chr1_102713240     AKia    G    A        0      0        2 
   1  chr1_102713240     AOna    G    A        0      0        2 
   1  chr1_102713240     ASom    G    A        0      0        2 
   1  chr1_102713240     HCab    G    A        0      0        2 
   1  chr1_102713240     HPrz    G    A        0      0        2 
   1  chr1_102713240     ZBoe    G    A        0      0        2 
   1  chr1_102713240     ZGre    G    A        0      0        2 
   1  chr1_102713240     ZHar    G    A        1      2        2 
   1  chr1_102713240   Sample    G    A        0      0        2 
   1  chr1_102719065     AAsi    G    T        1      2        2 
   1  chr1_102719065     AKia    G    T        0      0        2 
   1  chr1_102719065     AOna    G    T        1      2        2 
   1  chr1_102719065     ASom    G    T        1      2        2 
   1  chr1_102719065     HCab    G    T        0      0        2 
   1  chr1_102719065     HPrz    G    T        0      0        2 
   1  chr1_102719065     ZBoe    G    T        0      0        2 
   1  chr1_102719065     ZGre    G    T        0      0        2 
   1  chr1_102719065     ZHar    G    T        0      0        2 
   1  chr1_102719065   Sample    G    T        1      2        2 
   1  chr1_102719530     AAsi    G    A        0      0        2 
   1  chr1_102719530     AKia    G    A        0      0        2 
   1  chr1_102719530     AOna    G    A      0.5      1        2 
   1  chr1_102719530     ASom    G    A        0      0        2 
   1  chr1_102719530     HCab    G    A        0      0        2 
   1  chr1_102719530     HPrz    G    A        0      0        2 
   1  chr1_102719530     ZBoe    G    A        0      0        2 
   1  chr1_102719530     ZGre    G    A        0      0        2 
   1  chr1_102719530     ZHar    G    A        0      0        2 
   1  chr1_102719530   Sample    G    A        0      0        2 
   1  chr1_102722468     AAsi    C    T        0      0        2 
   1  chr1_102722468     AKia    C    T        0      0        2 
   1  chr1_102722468     AOna    C    T        0      0        2 
   1  chr1_102722468     ASom    C    T        1      2        2 
   1  chr1_102722468     HCab    C    T        0      0        2 
   1  chr1_102722468     HPrz    C    T        0      0        2 
   1  chr1_102722468     ZBoe    C    T        0      0        2 
   1  chr1_102722468     ZGre    C    T        0      0        2 
   1  chr1_102722468     ZHar    C    T        0      0        2 
   1  chr1_102722468   Sample    C    T        0      0        2 
   1  chr1_102726983     AAsi    T    C        0      0        2 
   1  chr1_102726983     AKia    T    C        0      0        2 
   1  chr1_102726983     AOna    T    C        0      0        2 
   1  chr1_102726983     ASom    T    C        0      0        2 
   1  chr1_102726983     HCab    T    C        0      0        2 
   1  chr1_102726983     HPrz    T    C        0      0        2 
   1  chr1_102726983     ZBoe    T    C      0.5      1        2 
   1  chr1_102726983     ZGre    T    C        0      0        2 
   1  chr1_102726983     ZHar    T    C        0      0        2 
   1  chr1_102726983   Sample    T    C        0      0        2 
   1  chr1_102727240     AAsi    A    G        0      0        2 
   1  chr1_102727240     AKia    A    G        0      0        2 
   1  chr1_102727240     AOna    A    G        0      0        2 
   1  chr1_102727240     ASom    A    G        0      0        2 
   1  chr1_102727240     HCab    A    G        1      2        2 
   1  chr1_102727240     HPrz    A    G        1      2        2 
   1  chr1_102727240     ZBoe    A    G        0      0        2 
   1  chr1_102727240     ZGre    A    G        0      0        2 
   1  chr1_102727240     ZHar    A    G        0      0        2 
   1  chr1_102727240   Sample    A    G        0      0        2 
   1  chr1_102734693     AAsi    C    T        0      0        2 
   1  chr1_102734693     AKia    C    T        0      0        2 
   1  chr1_102734693     AOna    C    T        0      0        2 
   1  chr1_102734693     ASom    C    T        0      0        2 
   1  chr1_102734693     HCab    C    T        0      0        2 
   1  chr1_102734693     HPrz    C    T        0      0        2 
   1  chr1_102734693     ZBoe    C    T      0.5      1        2 
   1  chr1_102734693     ZGre    C    T        1      2        2 
   1  chr1_102734693     ZHar    C    T        1      2        2 
   1  chr1_102734693   Sample    C    T        0      0        2 
   1  chr1_102735173     AAsi    C    A      0.5      1        2 
   1  chr1_102735173     AKia    C    A        0      0        2 
   1  chr1_102735173     AOna    C    A        0      0        2 
   1  chr1_102735173     ASom    C    A        0      0        2 
   1  chr1_102735173     HCab    C    A        0      0        2 
   1  chr1_102735173     HPrz    C    A        0      0        2 
   1  chr1_102735173     ZBoe    C    A        0      0        2 
   1  chr1_102735173     ZGre    C    A        0      0        2 
   1  chr1_102735173     ZHar    C    A        0      0        2 
   1  chr1_102735173   Sample    C    A        0      0        2 
   1  chr1_102738525     AAsi    C    A        0      0        2 
   1  chr1_102738525     AKia    C    A        0      0        2 
   1  chr1_102738525     AOna    C    A        0      0        2 
   1  chr1_102738525     ASom    C    A        0      0        2 
   1  chr1_102738525     HCab    C    A      0.5      1        2 
   1  chr1_102738525     HPrz    C    A        0      0        2 
   1  chr1_102738525     ZBoe    C    A        0      0        2 
   1  chr1_102738525     ZGre    C    A        0      0        2 
   1  chr1_102738525     ZHar    C    A        0      0        2 
   1  chr1_102738525   Sample    C    A        0      0        2 
   1  chr1_102749635     AAsi    A    G        0      0        2 
   1  chr1_102749635     AKia    A    G        0      0        2 
   1  chr1_102749635     AOna    A    G        0      0        2 
   1  chr1_102749635     ASom    A    G        0      0        2 
   1  chr1_102749635     HCab    A    G      0.5      1        2 
   1  chr1_102749635     HPrz    A    G        1      2        2 
   1  chr1_102749635     ZBoe    A    G        0      0        2 
   1  chr1_102749635     ZGre    A    G        0      0        2 
   1  chr1_102749635     ZHar    A    G        0      0        2 
   1  chr1_102749635   Sample    A    G        0      0        2 
   1  chr1_102771893     AAsi    C    A        0      0        2 
   1  chr1_102771893     AKia    C    A        0      0        2 
   1  chr1_102771893     AOna    C    A        0      0        2 
   1  chr1_102771893     ASom    C    A        0      0        2 
   1  chr1_102771893     HCab    C    A      0.5      1        2 
   1  chr1_102771893     HPrz    C    A        0      0        2 
   1  chr1_102771893     ZBoe    C    A        0      0        2 
   1  chr1_102771893     ZGre    C    A        0      0        2 
   1  chr1_102771893     ZHar    C    A        0      0        2 
   1  chr1_102771893   Sample    C    A        0      0        2 
   1  chr1_102782899     AAsi    C    T        0      0        2 
   1  chr1_102782899     AKia    C    T        0      0        2 
   1  chr1_102782899     AOna    C    T        0      0        2 
   1  chr1_102782899     ASom    C    T        0      0        2 
   1  chr1_102782899     HCab    C    T        1      2        2 
   1  chr1_102782899     HPrz    C    T        1      2        2 
   1  chr1_102782899     ZBoe    C    T        0      0        2 
   1  chr1_102782899     ZGre    C    T        0      0        2 
   1  chr1_102782899     ZHar    C    T        0      0        2 
   1  chr1_102782899   Sample    C    T        0      0        2 
   1  chr1_102784675     AAsi    C    G        0      0        2 
   1  chr1_102784675     AKia    C    G        0      0        2 
   1  chr1_102784675     AOna    C    G        0      0        2 
   1  chr1_102784675     ASom    C    G        0      0        2 
   1  chr1_102784675     HCab    C    G        0      0        2 
   1  chr1_102784675     HPrz    C    G        0      0        2 
   1  chr1_102784675     ZBoe    C    G        1      2        2 
   1  chr1_102784675     ZGre    C    G        0      0        2 
   1  chr1_102784675     ZHar    C    G        0      0        2 
   1  chr1_102784675   Sample    C    G        0      0        2 
   1  chr1_102784685     AAsi    A    C        0      0        2 
   1  chr1_102784685     AKia    A    C        0      0        2 
   1  chr1_102784685     AOna    A    C        0      0        2 
   1  chr1_102784685     ASom    A    C        0      0        2 
   1  chr1_102784685     HCab    A    C        1      2        2 
   1  chr1_102784685     HPrz    A    C        1      2        2 
   1  chr1_102784685     ZBoe    A    C        0      0        2 
   1  chr1_102784685     ZGre    A    C        0      0        2 
   1  chr1_102784685     ZHar    A    C        0      0        2 
   1  chr1_102784685   Sample    A    C        0      0        2 
   1  chr1_102786556     AAsi    T    A        0      0        2 
   1  chr1_102786556     AKia    T    A        0      0        2 
   1  chr1_102786556     AOna    T    A        0      0        2 
   1  chr1_102786556     ASom    T    A        0      0        2 
   1  chr1_102786556     HCab    T    A        0      0        2 
   1  chr1_102786556     HPrz    T    A        0      0        2 
   1  chr1_102786556     ZBoe    T    A        0      0        2 
   1  chr1_102786556     ZGre    T    A      0.5      1        2 
   1  chr1_102786556     ZHar    T    A        0      0        2 
   1  chr1_102786556   Sample    T    A        0      0        2 
   1  chr1_102802191     AAsi    G    T        0      0        2 
   1  chr1_102802191     AKia    G    T        0      0        2 
   1  chr1_102802191     AOna    G    T        0      0        2 
   1  chr1_102802191     ASom    G    T        0      0        2 
   1  chr1_102802191     HCab    G    T      0.5      1        2 
   1  chr1_102802191     HPrz    G    T        1      2        2 
   1  chr1_102802191     ZBoe    G    T        0      0        2 
   1  chr1_102802191     ZGre    G    T        0      0        2 
   1  chr1_102802191     ZHar    G    T        0      0        2 
   1  chr1_102802191   Sample    G    T        0      0        2 
   1  chr1_102809409     AAsi    A    C        0      0        2 
   1  chr1_102809409     AKia    A    C      0.5      1        2 
   1  chr1_102809409     AOna    A    C        0      0        2 
   1  chr1_102809409     ASom    A    C        0      0        2 
   1  chr1_102809409     HCab    A    C        0      0        2 
   1  chr1_102809409     HPrz    A    C        0      0        2 
   1  chr1_102809409     ZBoe    A    C        0      0        2 
   1  chr1_102809409     ZGre    A    C        0      0        2 
   1  chr1_102809409     ZHar    A    C        0      0        2 
   1  chr1_102809409   Sample    A    C        0      0        2 
   1  chr1_102813641     AAsi    C    T        0      0        2 
   1  chr1_102813641     AKia    C    T        0      0        2 
   1  chr1_102813641     AOna    C    T        0      0        2 
   1  chr1_102813641     ASom    C    T        0      0        2 
   1  chr1_102813641     HCab    C    T        0      0        2 
   1  chr1_102813641     HPrz    C    T        0      0        2 
   1  chr1_102813641     ZBoe    C    T        0      0        2 
   1  chr1_102813641     ZGre    C    T        0      0        2 
   1  chr1_102813641     ZHar    C    T      0.5      1        2 
   1  chr1_102813641   Sample    C    T        0      0        2 
   1  chr1_102828179     AAsi    T    C        0      0        2 
   1  chr1_102828179     AKia    T    C        0      0        2 
   1  chr1_102828179     AOna    T    C      0.5      1        2 
   1  chr1_102828179     ASom    T    C        0      0        2 
   1  chr1_102828179     HCab    T    C        0      0        2 
   1  chr1_102828179     HPrz    T    C        0      0        2 
   1  chr1_102828179     ZBoe    T    C        0      0        2 
   1  chr1_102828179     ZGre    T    C        0      0        2 
   1  chr1_102828179     ZHar    T    C        0      0        2 
   1  chr1_102828179   Sample    T    C        0      0        2 
   1  chr1_102830602     AAsi    T    C        0      0        2 
   1  chr1_102830602     AKia    T    C        0      0        2 
   1  chr1_102830602     AOna    T    C        0      0        2 
   1  chr1_102830602     ASom    T    C        1      2        2 
   1  chr1_102830602     HCab    T    C        0      0        2 
   1  chr1_102830602     HPrz    T    C        0      0        2 
   1  chr1_102830602     ZBoe    T    C        0      0        2 
   1  chr1_102830602     ZGre    T    C        0      0        2 
   1  chr1_102830602     ZHar    T    C        0      0        2 
   1  chr1_102830602   Sample    T    C        0      0        2 
   1  chr1_102830752     AAsi    A    G        0      0        2 
   1  chr1_102830752     AKia    A    G        0      0        2 
   1  chr1_102830752     AOna    A    G        0      0        2 
   1  chr1_102830752     ASom    A    G        0      0        2 
   1  chr1_102830752     HCab    A    G        0      0        2 
   1  chr1_102830752     HPrz    A    G        0      0        2 
   1  chr1_102830752     ZBoe    A    G        0      0        2 
   1  chr1_102830752     ZGre    A    G      0.5      1        2 
   1  chr1_102830752     ZHar    A    G        0      0        2 
   1  chr1_102830752   Sample    A    G        0      0        2 
   1  chr1_102832622     AAsi    A    G        0      0        2 
   1  chr1_102832622     AKia    A    G        0      0        2 
   1  chr1_102832622     AOna    A    G        0      0        2 
   1  chr1_102832622     ASom    A    G        0      0        2 
   1  chr1_102832622     HCab    A    G        1      2        2 
   1  chr1_102832622     HPrz    A    G        1      2        2 
   1  chr1_102832622     ZBoe    A    G        0      0        2 
   1  chr1_102832622     ZGre    A    G        0      0        2 
   1  chr1_102832622     ZHar    A    G        0      0        2 
   1  chr1_102832622   Sample    A    G        0      0        2 
   1  chr1_102833101     AAsi    C    T        0      0        2 
   1  chr1_102833101     AKia    C    T        0      0        2 
   1  chr1_102833101     AOna    C    T        0      0        2 
   1  chr1_102833101     ASom    C    T        0      0        2 
   1  chr1_102833101     HCab    C    T        0      0        2 
   1  chr1_102833101     HPrz    C    T        0      0        2 
   1  chr1_102833101     ZBoe    C    T      0.5      1        2 
   1  chr1_102833101     ZGre    C    T        0      0        2 
   1  chr1_102833101     ZHar    C    T        0      0        2 
   1  chr1_102833101   Sample    C    T        0      0        2 
   1  chr1_102836227     AAsi    A    G        0      0        2 
   1  chr1_102836227     AKia    A    G        0      0        2 
   1  chr1_102836227     AOna    A    G        0      0        2 
   1  chr1_102836227     ASom    A    G        0      0        2 
   1  chr1_102836227     HCab    A    G        0      0        2 
   1  chr1_102836227     HPrz    A    G        0      0        2 
   1  chr1_102836227     ZBoe    A    G      0.5      1        2 
   1  chr1_102836227     ZGre    A    G      0.5      1        2 
   1  chr1_102836227     ZHar    A    G        0      0        2 
   1  chr1_102836227   Sample    A    G        0      0        2 
   1  chr1_102838373     AAsi    G    C        0      0        2 
   1  chr1_102838373     AKia    G    C      0.5      1        2 
   1  chr1_102838373     AOna    G    C      0.5      1        2 
   1  chr1_102838373     ASom    G    C        0      0        2 
   1  chr1_102838373     HCab    G    C        0      0        2 
   1  chr1_102838373     HPrz    G    C        0      0        2 
   1  chr1_102838373     ZBoe    G    C        0      0        2 
   1  chr1_102838373     ZGre    G    C        0      0        2 
   1  chr1_102838373     ZHar    G    C        0      0        2 
   1  chr1_102838373   Sample    G    C        0      0        2 
   1  chr1_102839939     AAsi    G    T        0      0        2 
   1  chr1_102839939     AKia    G    T        0      0        2 
   1  chr1_102839939     AOna    G    T        0      0        2 
   1  chr1_102839939     ASom    G    T        0      0        2 
   1  chr1_102839939     HCab    G    T        0      0        2 
   1  chr1_102839939     HPrz    G    T        0      0        2 
   1  chr1_102839939     ZBoe    G    T      0.5      1        2 
   1  chr1_102839939     ZGre    G    T        0      0        2 
   1  chr1_102839939     ZHar    G    T        0      0        2 
   1  chr1_102839939   Sample    G    T        0      0        2 
   1  chr1_102840910     AAsi    T    C        0      0        2 
   1  chr1_102840910     AKia    T    C        0      0        2 
   1  chr1_102840910     AOna    T    C        0      0        2 
   1  chr1_102840910     ASom    T    C        0      0        2 
   1  chr1_102840910     HCab    T    C        0      0        2 
   1  chr1_102840910     HPrz    T    C        1      2        2 
   1  chr1_102840910     ZBoe    T    C        0      0        2 
   1  chr1_102840910     ZGre    T    C        0      0        2 
   1  chr1_102840910     ZHar    T    C        0      0        2 
   1  chr1_102840910   Sample    T    C        0      0        2 
   1  chr1_102843314     AAsi    G    A        0      0        2 
   1  chr1_102843314     AKia    G    A        0      0        2 
   1  chr1_102843314     AOna    G    A      0.5      1        2 
   1  chr1_102843314     ASom    G    A        0      0        2 
   1  chr1_102843314     HCab    G    A        0      0        2 
   1  chr1_102843314     HPrz    G    A        0      0        2 
   1  chr1_102843314     ZBoe    G    A        0      0        2 
   1  chr1_102843314     ZGre    G    A        0      0        2 
   1  chr1_102843314     ZHar    G    A        0      0        2 
   1  chr1_102843314   Sample    G    A        0      0        2 
   1  chr1_102843938     AAsi    C    G        0      0        2 
   1  chr1_102843938     AKia    C    G        0      0        2 
   1  chr1_102843938     AOna    C    G        0      0        2 
   1  chr1_102843938     ASom    C    G        0      0        2 
   1  chr1_102843938     HCab    C    G        0      0        2 
   1  chr1_102843938     HPrz    C    G        0      0        2 
   1  chr1_102843938     ZBoe    C    G        1      2        2 
   1  chr1_102843938     ZGre    C    G        0      0        2 
   1  chr1_102843938     ZHar    C    G        0      0        2 
   1  chr1_102843938   Sample    C    G        0      0        2 
   1  chr1_102845549     AAsi    A    T        0      0        2 
   1  chr1_102845549     AKia    A    T        0      0        2 
   1  chr1_102845549     AOna    A    T        0      0        2 
   1  chr1_102845549     ASom    A    T        0      0        2 
   1  chr1_102845549     HCab    A    T        1      2        2 
   1  chr1_102845549     HPrz    A    T        1      2        2 
   1  chr1_102845549     ZBoe    A    T        0      0        2 
   1  chr1_102845549     ZGre    A    T        0      0        2 
   1  chr1_102845549     ZHar    A    T        0      0        2 
   1  chr1_102845549   Sample    A    T        0      0        2 
   1  chr1_102849701     AAsi    G    A        0      0        2 
   1  chr1_102849701     AKia    G    A        0      0        2 
   1  chr1_102849701     AOna    G    A        0      0        2 
   1  chr1_102849701     ASom    G    A        0      0        2 
   1  chr1_102849701     HCab    G    A        0      0        2 
   1  chr1_102849701     HPrz    G    A        0      0        2 
   1  chr1_102849701     ZBoe    G    A        1      2        2 
   1  chr1_102849701     ZGre    G    A        0      0        2 
   1  chr1_102849701     ZHar    G    A        0      0        2 
   1  chr1_102849701   Sample    G    A        0      0        2 
   1  chr1_102851967     AAsi    A    C        0      0        2 
   1  chr1_102851967     AKia    A    C        0      0        2 
   1  chr1_102851967     AOna    A    C        0      0        2 
   1  chr1_102851967     ASom    A    C        0      0        2 
   1  chr1_102851967     HCab    A    C        0      0        2 
   1  chr1_102851967     HPrz    A    C        0      0        2 
   1  chr1_102851967     ZBoe    A    C        0      0        2 
   1  chr1_102851967     ZGre    A    C        0      0        2 
   1  chr1_102851967     ZHar    A    C        1      2        2 
   1  chr1_102851967   Sample    A    C        0      0        2 
   1  chr1_102854165     AAsi    C    T        0      0        2 
   1  chr1_102854165     AKia    C    T        0      0        2 
   1  chr1_102854165     AOna    C    T        0      0        2 
   1  chr1_102854165     ASom    C    T        0      0        2 
   1  chr1_102854165     HCab    C    T        1      2        2 
   1  chr1_102854165     HPrz    C    T        1      2        2 
   1  chr1_102854165     ZBoe    C    T        0      0        2 
   1  chr1_102854165     ZGre    C    T        0      0        2 
   1  chr1_102854165     ZHar    C    T        0      0        2 
   1  chr1_102854165   Sample    C    T        0      0        2 
   1  chr1_102859682     AAsi    A    G        0      0        2 
   1  chr1_102859682     AKia    A    G        1      2        2 
   1  chr1_102859682     AOna    A    G        0      0        2 
   1  chr1_102859682     ASom    A    G        0      0        2 
   1  chr1_102859682     HCab    A    G        0      0        2 
   1  chr1_102859682     HPrz    A    G        0      0        2 
   1  chr1_102859682     ZBoe    A    G        0      0        2 
   1  chr1_102859682     ZGre    A    G        0      0        2 
   1  chr1_102859682     ZHar    A    G        0      0        2 
   1  chr1_102859682   Sample    A    G        0      0        2 
   1  chr1_102864685     AAsi    A    G        0      0        2 
   1  chr1_102864685     AKia    A    G        0      0        2 
   1  chr1_102864685     AOna    A    G      0.5      1        2 
   1  chr1_102864685     ASom    A    G        0      0        2 
   1  chr1_102864685     HCab    A    G        0      0        2 
   1  chr1_102864685     HPrz    A    G        0      0        2 
   1  chr1_102864685     ZBoe    A    G        0      0        2 
   1  chr1_102864685     ZGre    A    G        0      0        2 
   1  chr1_102864685     ZHar    A    G        0      0        2 
   1  chr1_102864685   Sample    A    G        0      0        2 
   1  chr1_102865883     AAsi    A    G        0      0        2 
   1  chr1_102865883     AKia    A    G        0      0        2 
   1  chr1_102865883     AOna    A    G        0      0        2 
   1  chr1_102865883     ASom    A    G        0      0        2 
   1  chr1_102865883     HCab    A    G        0      0        2 
   1  chr1_102865883     HPrz    A    G        0      0        2 
   1  chr1_102865883     ZBoe    A    G      0.5      1        2 
   1  chr1_102865883     ZGre    A    G        0      0        2 
   1  chr1_102865883     ZHar    A    G        0      0        2 
   1  chr1_102865883   Sample    A    G        0      0        2 
   1  chr1_102867655     AAsi    T    C        0      0        2 
   1  chr1_102867655     AKia    T    C        0      0        2 
   1  chr1_102867655     AOna    T    C        0      0        2 
   1  chr1_102867655     ASom    T    C        0      0        2 
   1  chr1_102867655     HCab    T    C        1      2        2 
   1  chr1_102867655     HPrz    T    C        1      2        2 
   1  chr1_102867655     ZBoe    T    C        0      0        2 
   1  chr1_102867655     ZGre    T    C        0      0        2 
   1  chr1_102867655     ZHar    T    C        0      0        2 
   1  chr1_102867655   Sample    T    C        0      0        2 
   1  chr1_102882287     AAsi    G    A        0      0        2 
   1  chr1_102882287     AKia    G    A        0      0        2 
   1  chr1_102882287     AOna    G    A        0      0        2 
   1  chr1_102882287     ASom    G    A        0      0        2 
   1  chr1_102882287     HCab    G    A        0      0        2 
   1  chr1_102882287     HPrz    G    A        0      0        2 
   1  chr1_102882287     ZBoe    G    A        0      0        2 
   1  chr1_102882287     ZGre    G    A      0.5      1        2 
   1  chr1_102882287     ZHar    G    A        0      0        2 
   1  chr1_102882287   Sample    G    A        0      0        2 
   1  chr1_102884245     AAsi    A    G        0      0        2 
   1  chr1_102884245     AKia    A    G        0      0        2 
   1  chr1_102884245     AOna    A    G        0      0        2 
   1  chr1_102884245     ASom    A    G        0      0        2 
   1  chr1_102884245     HCab    A    G        1      2        2 
   1  chr1_102884245     HPrz    A    G        1      2        2 
   1  chr1_102884245     ZBoe    A    G        0      0        2 
   1  chr1_102884245     ZGre    A    G        0      0        2 
   1  chr1_102884245     ZHar    A    G        0      0        2 
   1  chr1_102884245   Sample    A    G        0      0        2 
   1  chr1_102896359     AAsi    A    G        0      0        2 
   1  chr1_102896359     AKia    A    G        0      0        2 
   1  chr1_102896359     AOna    A    G      0.5      1        2 
   1  chr1_102896359     ASom    A    G        0      0        2 
   1  chr1_102896359     HCab    A    G        0      0        2 
   1  chr1_102896359     HPrz    A    G        0      0        2 
   1  chr1_102896359     ZBoe    A    G        0      0        2 
   1  chr1_102896359     ZGre    A    G        0      0        2 
   1  chr1_102896359     ZHar    A    G        0      0        2 
   1  chr1_102896359   Sample    A    G        0      0        2 
   1  chr1_102897910     AAsi    A    G        1      2        2 
   1  chr1_102897910     AKia    A    G        0      0        2 
   1  chr1_102897910     AOna    A    G        0      0        2 
   1  chr1_102897910     ASom    A    G        1      2        2 
   1  chr1_102897910     HCab    A    G        0      0        2 
   1  chr1_102897910     HPrz    A    G        0      0        2 
   1  chr1_102897910     ZBoe    A    G        0      0        2 
   1  chr1_102897910     ZGre    A    G        0      0        2 
   1  chr1_102897910     ZHar    A    G        0      0        2 
   1  chr1_102897910   Sample    A    G        1      2        2 
   1  chr1_102901785     AAsi    G    A        0      0        2 
   1  chr1_102901785     AKia    G    A        0      0        2 
   1  chr1_102901785     AOna    G    A        0      0        2 
   1  chr1_102901785     ASom    G    A        0      0        2 
   1  chr1_102901785     HCab    G    A        0      0        2 
   1  chr1_102901785     HPrz    G    A        0      0        2 
   1  chr1_102901785     ZBoe    G    A      0.5      1        2 
   1  chr1_102901785     ZGre    G    A        0      0        2 
   1  chr1_102901785     ZHar    G    A        0      0        2 
   1  chr1_102901785   Sample    G    A        0      0        2 
   1  chr1_102902824     AAsi    C    T        0      0        2 
   1  chr1_102902824     AKia    C    T        1      2        2 
   1  chr1_102902824     AOna    C    T      0.5      1        2 
   1  chr1_102902824     ASom    C    T        0      0        2 
   1  chr1_102902824     HCab    C    T        0      0        2 
   1  chr1_102902824     HPrz    C    T        0      0        2 
   1  chr1_102902824     ZBoe    C    T        0      0        2 
   1  chr1_102902824     ZGre    C    T        0      0        2 
   1  chr1_102902824     ZHar    C    T        0      0        2 
   1  chr1_102902824   Sample    C    T        0      0        2 
   1  chr1_102903549     AAsi    T    C        0      0        2 
   1  chr1_102903549     AKia    T    C        0      0        2 
   1  chr1_102903549     AOna    T    C        0      0        2 
   1  chr1_102903549     ASom    T    C        0      0        2 
   1  chr1_102903549     HCab    T    C        0      0        2 
   1  chr1_102903549     HPrz    T    C        0      0        2 
   1  chr1_102903549     ZBoe    T    C      0.5      1        2 
   1  chr1_102903549     ZGre    T    C        0      0        2 
   1  chr1_102903549     ZHar    T    C        0      0        2 
   1  chr1_102903549   Sample    T    C        0      0        2 
   1  chr1_102908310     AAsi    G    T        0      0        2 
   1  chr1_102908310     AKia    G    T        0      0        2 
   1  chr1_102908310     AOna    G    T        0      0        2 
   1  chr1_102908310     ASom    G    T        0      0        2 
   1  chr1_102908310     HCab    G    T      0.5      1        2 
   1  chr1_102908310     HPrz    G    T        1      2        2 
   1  chr1_102908310     ZBoe    G    T        0      0        2 
   1  chr1_102908310     ZGre    G    T        0      0        2 
   1  chr1_102908310     ZHar    G    T        0      0        2 
   1  chr1_102908310   Sample    G    T        0      0        2 
   1  chr1_102910265     AAsi    T    A        0      0        2 
   1  chr1_102910265     AKia    T    A        0      0        2 
   1  chr1_102910265     AOna    T    A        0      0        2 
   1  chr1_102910265     ASom    T    A        0      0        2 
   1  chr1_102910265     HCab    T    A        0      0        2 
   1  chr1_102910265     HPrz    T    A        0      0        2 
   1  chr1_102910265     ZBoe    T    A        1      2        2 
   1  chr1_102910265     ZGre    T    A        0      0        2 
   1  chr1_102910265     ZHar    T    A        1      2        2 
   1  chr1_102910265   Sample    T    A        0      0        2 
   1  chr1_102910766     AAsi    T    C        0      0        2 
   1  chr1_102910766     AKia    T    C        0      0        2 
   1  chr1_102910766     AOna    T    C        0      0        2 
   1  chr1_102910766     ASom    T    C        0      0        2 
   1  chr1_102910766     HCab    T    C        1      2        2 
   1  chr1_102910766     HPrz    T    C        1      2        2 
   1  chr1_102910766     ZBoe    T    C        0      0        2 
   1  chr1_102910766     ZGre    T    C        0      0        2 
   1  chr1_102910766     ZHar    T    C        0      0        2 
   1  chr1_102910766   Sample    T    C        0      0        2 
   1  chr1_102912634     AAsi    T    C        0      0        2 
   1  chr1_102912634     AKia    T    C        0      0        2 
   1  chr1_102912634     AOna    T    C        0      0        2 
   1  chr1_102912634     ASom    T    C        0      0        2 
   1  chr1_102912634     HCab    T    C        0      0        2 
   1  chr1_102912634     HPrz    T    C        0      0        2 
   1  chr1_102912634     ZBoe    T    C        0      0        2 
   1  chr1_102912634     ZGre    T    C        1      2        2 
   1  chr1_102912634     ZHar    T    C        0      0        2 
   1  chr1_102912634   Sample    T    C        0      0        2 
   1  chr1_102915938     AAsi    A    G        0      0        2 
   1  chr1_102915938     AKia    A    G        0      0        2 
   1  chr1_102915938     AOna    A    G        0      0        2 
   1  chr1_102915938     ASom    A    G        0      0        2 
   1  chr1_102915938     HCab    A    G        0      0        2 
   1  chr1_102915938     HPrz    A    G        0      0        2 
   1  chr1_102915938     ZBoe    A    G        0      0        2 
   1  chr1_102915938     ZGre    A    G        1      2        2 
   1  chr1_102915938     ZHar    A    G        0      0        2 
   1  chr1_102915938   Sample    A    G        0      0        2 
   1  chr1_102930151     AAsi    G    A        0      0        2 
   1  chr1_102930151     AKia    G    A      0.5      1        2 
   1  chr1_102930151     AOna    G    A        1      2        2 
   1  chr1_102930151     ASom    G    A        0      0        2 
   1  chr1_102930151     HCab    G    A        0      0        2 
   1  chr1_102930151     HPrz    G    A        0      0        2 
   1  chr1_102930151     ZBoe    G    A        0      0        2 
   1  chr1_102930151     ZGre    G    A        0      0        2 
   1  chr1_102930151     ZHar    G    A        0      0        2 
   1  chr1_102930151   Sample    G    A        0      0        2 
   1  chr1_102931037     AAsi    C    A        0      0        2 
   1  chr1_102931037     AKia    C    A      0.5      1        2 
   1  chr1_102931037     AOna    C    A        1      2        2 
   1  chr1_102931037     ASom    C    A        0      0        2 
   1  chr1_102931037     HCab    C    A        0      0        2 
   1  chr1_102931037     HPrz    C    A        0      0        2 
   1  chr1_102931037     ZBoe    C    A        0      0        2 
   1  chr1_102931037     ZGre    C    A        0      0        2 
   1  chr1_102931037     ZHar    C    A        0      0        2 
   1  chr1_102931037   Sample    C    A        0      0        2 
   1  chr1_102931560     AAsi    T    G        0      0        2 
   1  chr1_102931560     AKia    T    G        0      0        2 
   1  chr1_102931560     AOna    T    G        0      0        2 
   1  chr1_102931560     ASom    T    G        0      0        2 
   1  chr1_102931560     HCab    T    G      0.5      1        2 
   1  chr1_102931560     HPrz    T    G      0.5      1        2 
   1  chr1_102931560     ZBoe    T    G        0      0        2 
   1  chr1_102931560     ZGre    T    G        0      0        2 
   1  chr1_102931560     ZHar    T    G        0      0        2 
   1  chr1_102931560   Sample    T    G        0      0        2 
   1  chr1_102935432     AAsi    C    T        0      0        2 
   1  chr1_102935432     AKia    C    T        0      0        2 
   1  chr1_102935432     AOna    C    T        0      0        2 
   1  chr1_102935432     ASom    C    T        0      0        2 
   1  chr1_102935432     HCab    C    T        0      0        2 
   1  chr1_102935432     HPrz    C    T      0.5      1        2 
   1  chr1_102935432     ZBoe    C    T        0      0        2 
   1  chr1_102935432     ZGre    C    T        0      0        2 
   1  chr1_102935432     ZHar    C    T        0      0        2 
   1  chr1_102935432   Sample    C    T        0      0        2 
   1  chr1_102937686     AAsi    C    T        0      0        2 
   1  chr1_102937686     AKia    C    T        0      0        2 
   1  chr1_102937686     AOna    C    T        0      0        2 
   1  chr1_102937686     ASom    C    T        0      0        2 
   1  chr1_102937686     HCab    C    T        0      0        2 
   1  chr1_102937686     HPrz    C    T      0.5      1        2 
   1  chr1_102937686     ZBoe    C    T        0      0        2 
   1  chr1_102937686     ZGre    C    T        0      0        2 
   1  chr1_102937686     ZHar    C    T        0      0        2 
   1  chr1_102937686   Sample    C    T        0      0        2 
   1  chr1_102937867     AAsi    A    G        0      0        2 
   1  chr1_102937867     AKia    A    G        0      0        2 
   1  chr1_102937867     AOna    A    G        0      0        2 
   1  chr1_102937867     ASom    A    G        0      0        2 
   1  chr1_102937867     HCab    A    G        0      0        2 
   1  chr1_102937867     HPrz    A    G      0.5      1        2 
   1  chr1_102937867     ZBoe    A    G        0      0        2 
   1  chr1_102937867     ZGre    A    G        0      0        2 
   1  chr1_102937867     ZHar    A    G        0      0        2 
   1  chr1_102937867   Sample    A    G        0      0        2 
   1  chr1_102947630     AAsi    A    G        0      0        2 
   1  chr1_102947630     AKia    A    G        1      2        2 
   1  chr1_102947630     AOna    A    G        0      0        2 
   1  chr1_102947630     ASom    A    G        0      0        2 
   1  chr1_102947630     HCab    A    G        0      0        2 
   1  chr1_102947630     HPrz    A    G        0      0        2 
   1  chr1_102947630     ZBoe    A    G        0      0        2 
   1  chr1_102947630     ZGre    A    G        0      0        2 
   1  chr1_102947630     ZHar    A    G        0      0        2 
   1  chr1_102947630   Sample    A    G        0      0        2 
   1  chr1_102971022     AAsi    G    A        0      0        2 
   1  chr1_102971022     AKia    G    A        0      0        2 
   1  chr1_102971022     AOna    G    A        0      0        2 
   1  chr1_102971022     ASom    G    A        0      0        2 
   1  chr1_102971022     HCab    G    A        0      0        2 
   1  chr1_102971022     HPrz    G    A        0      0        2 
   1  chr1_102971022     ZBoe    G    A        0      0        2 
   1  chr1_102971022     ZGre    G    A        1      2        2 
   1  chr1_102971022     ZHar    G    A        1      2        2 
   1  chr1_102971022   Sample    G    A        0      0        2 
   1  chr1_103003747     AAsi    T    C        0      0        2 
   1  chr1_103003747     AKia    T    C        0      0        2 
   1  chr1_103003747     AOna    T    C        0      0        2 
   1  chr1_103003747     ASom    T    C        0      0        2 
   1  chr1_103003747     HCab    T    C      0.5      1        2 
   1  chr1_103003747     HPrz    T    C      0.5      1        2 
   1  chr1_103003747     ZBoe    T    C        0      0        2 
   1  chr1_103003747     ZGre    T    C        0      0        2 
   1  chr1_103003747     ZHar    T    C        0      0        2 
   1  chr1_103003747   Sample    T    C        0      0        2 
   1  chr1_103008224     AAsi    A    G        0      0        2 
   1  chr1_103008224     AKia    A    G        0      0        2 
   1  chr1_103008224     AOna    A    G        0      0        2 
   1  chr1_103008224     ASom    A    G        0      0        2 
   1  chr1_103008224     HCab    A    G      0.5      1        2 
   1  chr1_103008224     HPrz    A    G        0      0        2 
   1  chr1_103008224     ZBoe    A    G        0      0        2 
   1  chr1_103008224     ZGre    A    G        0      0        2 
   1  chr1_103008224     ZHar    A    G        0      0        2 
   1  chr1_103008224   Sample    A    G        0      0        2 
   1  chr1_103024364     AAsi    C    G        0      0        2 
   1  chr1_103024364     AKia    C    G        0      0        2 
   1  chr1_103024364     AOna    C    G        0      0        2 
   1  chr1_103024364     ASom    C    G        0      0        2 
   1  chr1_103024364     HCab    C    G      0.5      1        2 
   1  chr1_103024364     HPrz    C    G        1      2        2 
   1  chr1_103024364     ZBoe    C    G        0      0        2 
   1  chr1_103024364     ZGre    C    G        0      0        2 
   1  chr1_103024364     ZHar    C    G        0      0        2 
   1  chr1_103024364   Sample    C    G        0      0        2 
   1  chr1_103024645     AAsi    C    A        0      0        2 
   1  chr1_103024645     AKia    C    A        0      0        2 
   1  chr1_103024645     AOna    C    A        1      2        2 
   1  chr1_103024645     ASom    C    A        0      0        2 
   1  chr1_103024645     HCab    C    A        0      0        2 
   1  chr1_103024645     HPrz    C    A        0      0        2 
   1  chr1_103024645     ZBoe    C    A        0      0        2 
   1  chr1_103024645     ZGre    C    A        0      0        2 
   1  chr1_103024645     ZHar    C    A        0      0        2 
   1  chr1_103024645   Sample    C    A        0      0        2 
   1  chr1_103027233     AAsi    G    C        0      0        2 
   1  chr1_103027233     AKia    G    C        1      2        2 
   1  chr1_103027233     AOna    G    C        0      0        2 
   1  chr1_103027233     ASom    G    C        0      0        2 
   1  chr1_103027233     HCab    G    C        0      0        2 
   1  chr1_103027233     HPrz    G    C        0      0        2 
   1  chr1_103027233     ZBoe    G    C        0      0        2 
   1  chr1_103027233     ZGre    G    C        0      0        2 
   1  chr1_103027233     ZHar    G    C        0      0        2 
   1  chr1_103027233   Sample    G    C        0      0        2 
   1  chr1_103028052     AAsi    C    T      0.5      1        2 
   1  chr1_103028052     AKia    C    T        0      0        2 
   1  chr1_103028052     AOna    C    T        0      0        2 
   1  chr1_103028052     ASom    C    T        0      0        2 
   1  chr1_103028052     HCab    C    T        0      0        2 
   1  chr1_103028052     HPrz    C    T        0      0        2 
   1  chr1_103028052     ZBoe    C    T        0      0        2 
   1  chr1_103028052     ZGre    C    T        0      0        2 
   1  chr1_103028052     ZHar    C    T        0      0        2 
   1  chr1_103028052   Sample    C    T        1      2        2 
   1  chr1_103037365     AAsi    A    C        0      0        2 
   1  chr1_103037365     AKia    A    C        0      0        2 
   1  chr1_103037365     AOna    A    C        0      0        2 
   1  chr1_103037365     ASom    A    C        0      0        2 
   1  chr1_103037365     HCab    A    C        1      2        2 
   1  chr1_103037365     HPrz    A    C        1      2        2 
   1  chr1_103037365     ZBoe    A    C        0      0        2 
   1  chr1_103037365     ZGre    A    C        0      0        2 
   1  chr1_103037365     ZHar    A    C        0      0        2 
   1  chr1_103037365   Sample    A    C        0      0        2 
   1  chr1_103040369     AAsi    A    G        0      0        2 
   1  chr1_103040369     AKia    A    G        0      0        2 
   1  chr1_103040369     AOna    A    G        0      0        2 
   1  chr1_103040369     ASom    A    G        0      0        2 
   1  chr1_103040369     HCab    A    G        1      2        2 
   1  chr1_103040369     HPrz    A    G        1      2        2 
   1  chr1_103040369     ZBoe    A    G        0      0        2 
   1  chr1_103040369     ZGre    A    G        0      0        2 
   1  chr1_103040369     ZHar    A    G        0      0        2 
   1  chr1_103040369   Sample    A    G        0      0        2 
   1  chr1_103046766     AAsi    G    A        0      0        2 
   1  chr1_103046766     AKia    G    A        0      0        2 
   1  chr1_103046766     AOna    G    A        0      0        2 
   1  chr1_103046766     ASom    G    A        0      0        2 
   1  chr1_103046766     HCab    G    A      0.5      1        2 
   1  chr1_103046766     HPrz    G    A        1      2        2 
   1  chr1_103046766     ZBoe    G    A        0      0        2 
   1  chr1_103046766     ZGre    G    A        0      0        2 
   1  chr1_103046766     ZHar    G    A        0      0        2 
   1  chr1_103046766   Sample    G    A        0      0        2 
   1  chr1_103054991     AAsi    A    G        0      0        2 
   1  chr1_103054991     AKia    A    G        0      0        2 
   1  chr1_103054991     AOna    A    G        0      0        2 
   1  chr1_103054991     ASom    A    G        0      0        2 
   1  chr1_103054991     HCab    A    G        0      0        2 
   1  chr1_103054991     HPrz    A    G        0      0        2 
   1  chr1_103054991     ZBoe    A    G        0      0        2 
   1  chr1_103054991     ZGre    A    G        1      2        2 
   1  chr1_103054991     ZHar    A    G        0      0        2 
   1  chr1_103054991   Sample    A    G        0      0        2 
   1  chr1_103057799     AAsi    C    G        0      0        2 
   1  chr1_103057799     AKia    C    G        0      0        2 
   1  chr1_103057799     AOna    C    G        0      0        2 
   1  chr1_103057799     ASom    C    G        0      0        2 
   1  chr1_103057799     HCab    C    G        1      2        2 
   1  chr1_103057799     HPrz    C    G        0      0        2 
   1  chr1_103057799     ZBoe    C    G        0      0        2 
   1  chr1_103057799     ZGre    C    G        0      0        2 
   1  chr1_103057799     ZHar    C    G        0      0        2 
   1  chr1_103057799   Sample    C    G        0      0        2 
   1  chr1_103060793     AAsi    G    A        0      0        2 
   1  chr1_103060793     AKia    G    A        0      0        2 
   1  chr1_103060793     AOna    G    A        0      0        2 
   1  chr1_103060793     ASom    G    A        0      0        2 
   1  chr1_103060793     HCab    G    A        1      2        2 
   1  chr1_103060793     HPrz    G    A        1      2        2 
   1  chr1_103060793     ZBoe    G    A        0      0        2 
   1  chr1_103060793     ZGre    G    A        0      0        2 
   1  chr1_103060793     ZHar    G    A        0      0        2 
   1  chr1_103060793   Sample    G    A        0      0        2 
   1  chr1_103067488     AAsi    T    C        0      0        2 
   1  chr1_103067488     AKia    T    C        1      2        2 
   1  chr1_103067488     AOna    T    C        0      0        2 
   1  chr1_103067488     ASom    T    C        0      0        2 
   1  chr1_103067488     HCab    T    C        0      0        2 
   1  chr1_103067488     HPrz    T    C        0      0        2 
   1  chr1_103067488     ZBoe    T    C        0      0        2 
   1  chr1_103067488     ZGre    T    C        0      0        2 
   1  chr1_103067488     ZHar    T    C        0      0        2 
   1  chr1_103067488   Sample    T    C        0      0        2 
   1  chr1_103070582     AAsi    C    G        0      0        2 
   1  chr1_103070582     AKia    C    G        0      0        2 
   1  chr1_103070582     AOna    C    G        0      0        2 
   1  chr1_103070582     ASom    C    G        0      0        2 
   1  chr1_103070582     HCab    C    G        0      0        2 
   1  chr1_103070582     HPrz    C    G        0      0        2 
   1  chr1_103070582     ZBoe    C    G        0      0        2 
   1  chr1_103070582     ZGre    C    G        0      0        2 
   1  chr1_103070582     ZHar    C    G      0.5      1        2 
   1  chr1_103070582   Sample    C    G        0      0        2 
   1  chr1_103075830     AAsi    G    C        0      0        2 
   1  chr1_103075830     AKia    G    C        0      0        2 
   1  chr1_103075830     AOna    G    C        0      0        2 
   1  chr1_103075830     ASom    G    C        0      0        2 
   1  chr1_103075830     HCab    G    C        1      2        2 
   1  chr1_103075830     HPrz    G    C        1      2        2 
   1  chr1_103075830     ZBoe    G    C        0      0        2 
   1  chr1_103075830     ZGre    G    C        0      0        2 
   1  chr1_103075830     ZHar    G    C        0      0        2 
   1  chr1_103075830   Sample    G    C        0      0        2 
   1  chr1_103079215     AAsi    G    T        1      2        2 
   1  chr1_103079215     AKia    G    T        0      0        2 
   1  chr1_103079215     AOna    G    T        0      0        2 
   1  chr1_103079215     ASom    G    T        0      0        2 
   1  chr1_103079215     HCab    G    T        0      0        2 
   1  chr1_103079215     HPrz    G    T        0      0        2 
   1  chr1_103079215     ZBoe    G    T        0      0        2 
   1  chr1_103079215     ZGre    G    T        0      0        2 
   1  chr1_103079215     ZHar    G    T        0      0        2 
   1  chr1_103079215   Sample    G    T        1      2        2 
   1  chr1_103079916     AAsi    A    G        0      0        2 
   1  chr1_103079916     AKia    A    G        0      0        2 
   1  chr1_103079916     AOna    A    G        0      0        2 
   1  chr1_103079916     ASom    A    G        0      0        2 
   1  chr1_103079916     HCab    A    G        0      0        2 
   1  chr1_103079916     HPrz    A    G        0      0        2 
   1  chr1_103079916     ZBoe    A    G        0      0        2 
   1  chr1_103079916     ZGre    A    G      0.5      1        2 
   1  chr1_103079916     ZHar    A    G        0      0        2 
   1  chr1_103079916   Sample    A    G        0      0        2 
   1  chr1_103080663     AAsi    T    C        0      0        2 
   1  chr1_103080663     AKia    T    C        0      0        2 
   1  chr1_103080663     AOna    T    C        0      0        2 
   1  chr1_103080663     ASom    T    C        0      0        2 
   1  chr1_103080663     HCab    T    C        0      0        2 
   1  chr1_103080663     HPrz    T    C        0      0        2 
   1  chr1_103080663     ZBoe    T    C        0      0        2 
   1  chr1_103080663     ZGre    T    C      0.5      1        2 
   1  chr1_103080663     ZHar    T    C        0      0        2 
   1  chr1_103080663   Sample    T    C        0      0        2 
   1  chr1_103082558     AAsi    G    T        0      0        2 
   1  chr1_103082558     AKia    G    T        0      0        2 
   1  chr1_103082558     AOna    G    T      0.5      1        2 
   1  chr1_103082558     ASom    G    T        0      0        2 
   1  chr1_103082558     HCab    G    T        0      0        2 
   1  chr1_103082558     HPrz    G    T        0      0        2 
   1  chr1_103082558     ZBoe    G    T        0      0        2 
   1  chr1_103082558     ZGre    G    T        0      0        2 
   1  chr1_103082558     ZHar    G    T        0      0        2 
   1  chr1_103082558   Sample    G    T        0      0        2 
   1  chr1_103089078     AAsi    G    T        0      0        2 
   1  chr1_103089078     AKia    G    T      0.5      1        2 
   1  chr1_103089078     AOna    G    T      0.5      1        2 
   1  chr1_103089078     ASom    G    T        0      0        2 
   1  chr1_103089078     HCab    G    T        0      0        2 
   1  chr1_103089078     HPrz    G    T        0      0        2 
   1  chr1_103089078     ZBoe    G    T        0      0        2 
   1  chr1_103089078     ZGre    G    T        0      0        2 
   1  chr1_103089078     ZHar    G    T        0      0        2 
   1  chr1_103089078   Sample    G    T        0      0        2 
   1  chr1_103089804     AAsi    C    T      0.5      1        2 
   1  chr1_103089804     AKia    C    T        0      0        2 
   1  chr1_103089804     AOna    C    T        0      0        2 
   1  chr1_103089804     ASom    C    T        0      0        2 
   1  chr1_103089804     HCab    C    T        0      0        2 
   1  chr1_103089804     HPrz    C    T        0      0        2 
   1  chr1_103089804     ZBoe    C    T        0      0        2 
   1  chr1_103089804     ZGre    C    T        0      0        2 
   1  chr1_103089804     ZHar    C    T        0      0        2 
   1  chr1_103089804   Sample    C    T        0      0        2 
   1  chr1_103092436     AAsi    T    C        0      0        2 
   1  chr1_103092436     AKia    T    C        0      0        2 
   1  chr1_103092436     AOna    T    C        0      0        2 
   1  chr1_103092436     ASom    T    C        0      0        2 
   1  chr1_103092436     HCab    T    C        0      0        2 
   1  chr1_103092436     HPrz    T    C        0      0        2 
   1  chr1_103092436     ZBoe    T    C      0.5      1        2 
   1  chr1_103092436     ZGre    T    C      0.5      1        2 
   1  chr1_103092436     ZHar    T    C        0      0        2 
   1  chr1_103092436   Sample    T    C        0      0        2 
   1  chr1_103095666     AAsi    C    T        0      0        2 
   1  chr1_103095666     AKia    C    T        0      0        2 
   1  chr1_103095666     AOna    C    T        0      0        2 
   1  chr1_103095666     ASom    C    T        0      0        2 
   1  chr1_103095666     HCab    C    T        0      0        2 
   1  chr1_103095666     HPrz    C    T        0      0        2 
   1  chr1_103095666     ZBoe    C    T      0.5      1        2 
   1  chr1_103095666     ZGre    C    T        0      0        2 
   1  chr1_103095666     ZHar    C    T        0      0        2 
   1  chr1_103095666   Sample    C    T        0      0        2 
   1  chr1_103101889     AAsi    C    T        0      0        2 
   1  chr1_103101889     AKia    C    T        0      0        2 
   1  chr1_103101889     AOna    C    T        0      0        2 
   1  chr1_103101889     ASom    C    T        0      0        2 
   1  chr1_103101889     HCab    C    T      0.5      1        2 
   1  chr1_103101889     HPrz    C    T        0      0        2 
   1  chr1_103101889     ZBoe    C    T        0      0        2 
   1  chr1_103101889     ZGre    C    T        0      0        2 
   1  chr1_103101889     ZHar    C    T        0      0        2 
   1  chr1_103101889   Sample    C    T        0      0        2 
   1  chr1_103104324     AAsi    G    A        0      0        2 
   1  chr1_103104324     AKia    G    A        0      0        2 
   1  chr1_103104324     AOna    G    A        0      0        2 
   1  chr1_103104324     ASom    G    A        0      0        2 
   1  chr1_103104324     HCab    G    A        1      2        2 
   1  chr1_103104324     HPrz    G    A        1      2        2 
   1  chr1_103104324     ZBoe    G    A        0      0        2 
   1  chr1_103104324     ZGre    G    A        0      0        2 
   1  chr1_103104324     ZHar    G    A        0      0        2 
   1  chr1_103104324   Sample    G    A        0      0        2 
   1  chr1_103104378     AAsi    T    C        0      0        2 
   1  chr1_103104378     AKia    T    C        0      0        2 
   1  chr1_103104378     AOna    T    C        0      0        2 
   1  chr1_103104378     ASom    T    C        0      0        2 
   1  chr1_103104378     HCab    T    C        0      0        2 
   1  chr1_103104378     HPrz    T    C        0      0        2 
   1  chr1_103104378     ZBoe    T    C      0.5      1        2 
   1  chr1_103104378     ZGre    T    C        0      0        2 
   1  chr1_103104378     ZHar    T    C        0      0        2 
   1  chr1_103104378   Sample    T    C        0      0        2 
   1  chr1_103108176     AAsi    G    A        1      2        2 
   1  chr1_103108176     AKia    G    A        0      0        2 
   1  chr1_103108176     AOna    G    A        0      0        2 
   1  chr1_103108176     ASom    G    A        0      0        2 
   1  chr1_103108176     HCab    G    A        0      0        2 
   1  chr1_103108176     HPrz    G    A        0      0        2 
   1  chr1_103108176     ZBoe    G    A        0      0        2 
   1  chr1_103108176     ZGre    G    A        0      0        2 
   1  chr1_103108176     ZHar    G    A        0      0        2 
   1  chr1_103108176   Sample    G    A        1      2        2 
   1  chr1_103108919     AAsi    C    T        0      0        2 
   1  chr1_103108919     AKia    C    T        0      0        2 
   1  chr1_103108919     AOna    C    T        0      0        2 
   1  chr1_103108919     ASom    C    T        0      0        2 
   1  chr1_103108919     HCab    C    T        0      0        2 
   1  chr1_103108919     HPrz    C    T        0      0        2 
   1  chr1_103108919     ZBoe    C    T      0.5      1        2 
   1  chr1_103108919     ZGre    C    T        0      0        2 
   1  chr1_103108919     ZHar    C    T        0      0        2 
   1  chr1_103108919   Sample    C    T        0      0        2 
   1  chr1_103117964     AAsi    T    C        0      0        2 
   1  chr1_103117964     AKia    T    C        0      0        2 
   1  chr1_103117964     AOna    T    C      0.5      1        2 
   1  chr1_103117964     ASom    T    C        0      0        2 
   1  chr1_103117964     HCab    T    C        0      0        2 
   1  chr1_103117964     HPrz    T    C        0      0        2 
   1  chr1_103117964     ZBoe    T    C        0      0        2 
   1  chr1_103117964     ZGre    T    C        0      0        2 
   1  chr1_103117964     ZHar    T    C        0      0        2 
   1  chr1_103117964   Sample    T    C        0      0        2 
   1  chr1_103120141     AAsi    G    C        0      0        2 
   1  chr1_103120141     AKia    G    C        0      0        2 
   1  chr1_103120141     AOna    G    C        0      0        2 
   1  chr1_103120141     ASom    G    C        0      0        2 
   1  chr1_103120141     HCab    G    C        0      0        2 
   1  chr1_103120141     HPrz    G    C        0      0        2 
   1  chr1_103120141     ZBoe    G    C        1      2        2 
   1  chr1_103120141     ZGre    G    C        1      2        2 
   1  chr1_103120141     ZHar    G    C        1      2        2 
   1  chr1_103120141   Sample    G    C        0      0        2 
   1  chr1_103121752     AAsi    G    A        0      0        2 
   1  chr1_103121752     AKia    G    A        1      2        2 
   1  chr1_103121752     AOna    G    A      0.5      1        2 
   1  chr1_103121752     ASom    G    A        0      0        2 
   1  chr1_103121752     HCab    G    A        0      0        2 
   1  chr1_103121752     HPrz    G    A        0      0        2 
   1  chr1_103121752     ZBoe    G    A        0      0        2 
   1  chr1_103121752     ZGre    G    A        0      0        2 
   1  chr1_103121752     ZHar    G    A        0      0        2 
   1  chr1_103121752   Sample    G    A        0      0        2 
   1  chr1_103125849     AAsi    G    T      0.5      1        2 
   1  chr1_103125849     AKia    G    T        0      0        2 
   1  chr1_103125849     AOna    G    T        0      0        2 
   1  chr1_103125849     ASom    G    T        0      0        2 
   1  chr1_103125849     HCab    G    T        0      0        2 
   1  chr1_103125849     HPrz    G    T        0      0        2 
   1  chr1_103125849     ZBoe    G    T        0      0        2 
   1  chr1_103125849     ZGre    G    T        0      0        2 
   1  chr1_103125849     ZHar    G    T        0      0        2 
   1  chr1_103125849   Sample    G    T        0      0        2 
   1  chr1_103130236     AAsi    A    G        0      0        2 
   1  chr1_103130236     AKia    A    G        0      0        2 
   1  chr1_103130236     AOna    A    G      0.5      1        2 
   1  chr1_103130236     ASom    A    G        0      0        2 
   1  chr1_103130236     HCab    A    G        0      0        2 
   1  chr1_103130236     HPrz    A    G        0      0        2 
   1  chr1_103130236     ZBoe    A    G        0      0        2 
   1  chr1_103130236     ZGre    A    G        0      0        2 
   1  chr1_103130236     ZHar    A    G        0      0        2 
   1  chr1_103130236   Sample    A    G        0      0        2 
   1  chr1_103136229     AAsi    A    G        0      0        2 
   1  chr1_103136229     AKia    A    G        0      0        2 
   1  chr1_103136229     AOna    A    G        0      0        2 
   1  chr1_103136229     ASom    A    G        0      0        2 
   1  chr1_103136229     HCab    A    G      0.5      1        2 
   1  chr1_103136229     HPrz    A    G        0      0        2 
   1  chr1_103136229     ZBoe    A    G        0      0        2 
   1  chr1_103136229     ZGre    A    G        0      0        2 
   1  chr1_103136229     ZHar    A    G        0      0        2 
   1  chr1_103136229   Sample    A    G        0      0        2 
   1  chr1_103141573     AAsi    G    T        0      0        2 
   1  chr1_103141573     AKia    G    T        0      0        2 
   1  chr1_103141573     AOna    G    T        0      0        2 
   1  chr1_103141573     ASom    G    T        0      0        2 
   1  chr1_103141573     HCab    G    T        0      0        2 
   1  chr1_103141573     HPrz    G    T        0      0        2 
   1  chr1_103141573     ZBoe    G    T        0      0        2 
   1  chr1_103141573     ZGre    G    T        0      0        2 
   1  chr1_103141573     ZHar    G    T        1      2        2 
   1  chr1_103141573   Sample    G    T        0      0        2 
   1  chr1_103141761     AAsi    C    G        0      0        2 
   1  chr1_103141761     AKia    C    G        0      0        2 
   1  chr1_103141761     AOna    C    G        0      0        2 
   1  chr1_103141761     ASom    C    G        0      0        2 
   1  chr1_103141761     HCab    C    G        0      0        2 
   1  chr1_103141761     HPrz    C    G        0      0        2 
   1  chr1_103141761     ZBoe    C    G        1      2        2 
   1  chr1_103141761     ZGre    C    G        0      0        2 
   1  chr1_103141761     ZHar    C    G        1      2        2 
   1  chr1_103141761   Sample    C    G        0      0        2 
   1  chr1_103145653     AAsi    G    A        1      2        2 
   1  chr1_103145653     AKia    G    A        0      0        2 
   1  chr1_103145653     AOna    G    A        0      0        2 
   1  chr1_103145653     ASom    G    A        1      2        2 
   1  chr1_103145653     HCab    G    A        0      0        2 
   1  chr1_103145653     HPrz    G    A        0      0        2 
   1  chr1_103145653     ZBoe    G    A        0      0        2 
   1  chr1_103145653     ZGre    G    A        0      0        2 
   1  chr1_103145653     ZHar    G    A        0      0        2 
   1  chr1_103145653   Sample    G    A        1      2        2 
   1  chr1_103146228     AAsi    A    T        0      0        2 
   1  chr1_103146228     AKia    A    T        0      0        2 
   1  chr1_103146228     AOna    A    T        0      0        2 
   1  chr1_103146228     ASom    A    T        1      2        2 
   1  chr1_103146228     HCab    A    T        0      0        2 
   1  chr1_103146228     HPrz    A    T        0      0        2 
   1  chr1_103146228     ZBoe    A    T        0      0        2 
   1  chr1_103146228     ZGre    A    T        0      0        2 
   1  chr1_103146228     ZHar    A    T        0      0        2 
   1  chr1_103146228   Sample    A    T        1      2        2 
   1  chr1_103146794     AAsi    T    C        0      0        2 
   1  chr1_103146794     AKia    T    C        0      0        2 
   1  chr1_103146794     AOna    T    C        0      0        2 
   1  chr1_103146794     ASom    T    C        0      0        2 
   1  chr1_103146794     HCab    T    C      0.5      1        2 
   1  chr1_103146794     HPrz    T    C        0      0        2 
   1  chr1_103146794     ZBoe    T    C        0      0        2 
   1  chr1_103146794     ZGre    T    C        0      0        2 
   1  chr1_103146794     ZHar    T    C        0      0        2 
   1  chr1_103146794   Sample    T    C        0      0        2 
   1  chr1_103146811     AAsi    C    A        0      0        2 
   1  chr1_103146811     AKia    C    A      0.5      1        2 
   1  chr1_103146811     AOna    C    A      0.5      1        2 
   1  chr1_103146811     ASom    C    A        0      0        2 
   1  chr1_103146811     HCab    C    A        0      0        2 
   1  chr1_103146811     HPrz    C    A        0      0        2 
   1  chr1_103146811     ZBoe    C    A        0      0        2 
   1  chr1_103146811     ZGre    C    A        0      0        2 
   1  chr1_103146811     ZHar    C    A        0      0        2 
   1  chr1_103146811   Sample    C    A        0      0        2 
   1  chr1_103148116     AAsi    C    A        0      0        2 
   1  chr1_103148116     AKia    C    A        0      0        2 
   1  chr1_103148116     AOna    C    A        0      0        2 
   1  chr1_103148116     ASom    C    A        0      0        2 
   1  chr1_103148116     HCab    C    A        0      0        2 
   1  chr1_103148116     HPrz    C    A        0      0        2 
   1  chr1_103148116     ZBoe    C    A        0      0        2 
   1  chr1_103148116     ZGre    C    A        0      0        2 
   1  chr1_103148116     ZHar    C    A        1      2        2 
   1  chr1_103148116   Sample    C    A        0      0        2 
   1  chr1_103161055     AAsi    C    T        0      0        2 
   1  chr1_103161055     AKia    C    T        0      0        2 
   1  chr1_103161055     AOna    C    T        0      0        2 
   1  chr1_103161055     ASom    C    T        0      0        2 
   1  chr1_103161055     HCab    C    T        0      0        2 
   1  chr1_103161055     HPrz    C    T        0      0        2 
   1  chr1_103161055     ZBoe    C    T        0      0        2 
   1  chr1_103161055     ZGre    C    T        0      0        2 
   1  chr1_103161055     ZHar    C    T        1      2        2 
   1  chr1_103161055   Sample    C    T        0      0        2 
   1  chr1_103190931     AAsi    C    A        0      0        2 
   1  chr1_103190931     AKia    C    A        0      0        2 
   1  chr1_103190931     AOna    C    A        0      0        2 
   1  chr1_103190931     ASom    C    A        0      0        2 
   1  chr1_103190931     HCab    C    A      0.5      1        2 
   1  chr1_103190931     HPrz    C    A        0      0        2 
   1  chr1_103190931     ZBoe    C    A        0      0        2 
   1  chr1_103190931     ZGre    C    A        0      0        2 
   1  chr1_103190931     ZHar    C    A        0      0        2 
   1  chr1_103190931   Sample    C    A        0      0        2 
   1  chr1_103210152     AAsi    G    C        0      0        2 
   1  chr1_103210152     AKia    G    C        0      0        2 
   1  chr1_103210152     AOna    G    C        0      0        2 
   1  chr1_103210152     ASom    G    C        0      0        2 
   1  chr1_103210152     HCab    G    C        0      0        2 
   1  chr1_103210152     HPrz    G    C      0.5      1        2 
   1  chr1_103210152     ZBoe    G    C        0      0        2 
   1  chr1_103210152     ZGre    G    C        0      0        2 
   1  chr1_103210152     ZHar    G    C        0      0        2 
   1  chr1_103210152   Sample    G    C        0      0        2 
   1  chr1_103212001     AAsi    A    G        0      0        2 
   1  chr1_103212001     AKia    A    G        0      0        2 
   1  chr1_103212001     AOna    A    G        0      0        2 
   1  chr1_103212001     ASom    A    G        0      0        2 
   1  chr1_103212001     HCab    A    G        0      0        2 
   1  chr1_103212001     HPrz    A    G        0      0        2 
   1  chr1_103212001     ZBoe    A    G        0      0        2 
   1  chr1_103212001     ZGre    A    G        0      0        2 
   1  chr1_103212001     ZHar    A    G        1      2        2 
   1  chr1_103212001   Sample    A    G        0      0        2 
   1  chr1_103216207     AAsi    T    A        0      0        2 
   1  chr1_103216207     AKia    T    A        0      0        2 
   1  chr1_103216207     AOna    T    A        0      0        2 
   1  chr1_103216207     ASom    T    A        0      0        2 
   1  chr1_103216207     HCab    T    A        0      0        2 
   1  chr1_103216207     HPrz    T    A        0      0        2 
   1  chr1_103216207     ZBoe    T    A      0.5      1        2 
   1  chr1_103216207     ZGre    T    A        0      0        2 
   1  chr1_103216207     ZHar    T    A        0      0        2 
   1  chr1_103216207   Sample    T    A        0      0        2 
   1  chr1_103221965     AAsi    G    C        0      0        2 
   1  chr1_103221965     AKia    G    C        0      0        2 
   1  chr1_103221965     AOna    G    C        0      0        2 
   1  chr1_103221965     ASom    G    C        0      0        2 
   1  chr1_103221965     HCab    G    C      0.5      1        2 
   1  chr1_103221965     HPrz    G    C        0      0        2 
   1  chr1_103221965     ZBoe    G    C        0      0        2 
   1  chr1_103221965     ZGre    G    C        0      0        2 
   1  chr1_103221965     ZHar    G    C        0      0        2 
   1  chr1_103221965   Sample    G    C        0      0        2 
   1  chr1_103235676     AAsi    A    G        1      2        2 
   1  chr1_103235676     AKia    A    G        1      2        2 
   1  chr1_103235676     AOna    A    G        1      2        2 
   1  chr1_103235676     ASom    A    G        1      2        2 
   1  chr1_103235676     HCab    A    G        0      0        2 
   1  chr1_103235676     HPrz    A    G        0      0        2 
   1  chr1_103235676     ZBoe    A    G        0      0        2 
   1  chr1_103235676     ZGre    A    G        0      0        2 
   1  chr1_103235676     ZHar    A    G        0      0        2 
   1  chr1_103235676   Sample    A    G        1      2        2 
   1  chr1_103238257     AAsi    A    G        0      0        2 
   1  chr1_103238257     AKia    A    G        0      0        2 
   1  chr1_103238257     AOna    A    G        0      0        2 
   1  chr1_103238257     ASom    A    G        0      0        2 
   1  chr1_103238257     HCab    A    G        0      0        2 
   1  chr1_103238257     HPrz    A    G        0      0        2 
   1  chr1_103238257     ZBoe    A    G      0.5      1        2 
   1  chr1_103238257     ZGre    A    G        0      0        2 
   1  chr1_103238257     ZHar    A    G        0      0        2 
   1  chr1_103238257   Sample    A    G        0      0        2 
   1  chr1_103241683     AAsi    G    A      0.5      1        2 
   1  chr1_103241683     AKia    G    A        0      0        2 
   1  chr1_103241683     AOna    G    A        0      0        2 
   1  chr1_103241683     ASom    G    A        1      2        2 
   1  chr1_103241683     HCab    G    A        0      0        2 
   1  chr1_103241683     HPrz    G    A        0      0        2 
   1  chr1_103241683     ZBoe    G    A        0      0        2 
   1  chr1_103241683     ZGre    G    A        0      0        2 
   1  chr1_103241683     ZHar    G    A        0      0        2 
   1  chr1_103241683   Sample    G    A        1      2        2 
   1  chr1_103242074     AAsi    T    G        0      0        2 
   1  chr1_103242074     AKia    T    G        0      0        2 
   1  chr1_103242074     AOna    T    G        0      0        2 
   1  chr1_103242074     ASom    T    G        0      0        2 
   1  chr1_103242074     HCab    T    G        1      2        2 
   1  chr1_103242074     HPrz    T    G        1      2        2 
   1  chr1_103242074     ZBoe    T    G        0      0        2 
   1  chr1_103242074     ZGre    T    G        0      0        2 
   1  chr1_103242074     ZHar    T    G        0      0        2 
   1  chr1_103242074   Sample    T    G        0      0        2 
   1  chr1_103246429     AAsi    T    C        0      0        2 
   1  chr1_103246429     AKia    T    C        0      0        2 
   1  chr1_103246429     AOna    T    C        0      0        2 
   1  chr1_103246429     ASom    T    C        0      0        2 
   1  chr1_103246429     HCab    T    C        0      0        2 
   1  chr1_103246429     HPrz    T    C        0      0        2 
   1  chr1_103246429     ZBoe    T    C        0      0        2 
   1  chr1_103246429     ZGre    T    C        1      2        2 
   1  chr1_103246429     ZHar    T    C        0      0        2 
   1  chr1_103246429   Sample    T    C        0      0        2 
   1  chr1_103247297     AAsi    G    A        0      0        2 
   1  chr1_103247297     AKia    G    A        0      0        2 
   1  chr1_103247297     AOna    G    A        0      0        2 
   1  chr1_103247297     ASom    G    A        0      0        2 
   1  chr1_103247297     HCab    G    A        0      0        2 
   1  chr1_103247297     HPrz    G    A        0      0        2 
   1  chr1_103247297     ZBoe    G    A        0      0        2 
   1  chr1_103247297     ZGre    G    A        0      0        2 
   1  chr1_103247297     ZHar    G    A      0.5      1        2 
   1  chr1_103247297   Sample    G    A        0      0        2 
   1  chr1_103253231     AAsi    G    A        0      0        2 
   1  chr1_103253231     AKia    G    A        0      0        2 
   1  chr1_103253231     AOna    G    A        0      0        2 
   1  chr1_103253231     ASom    G    A        0      0        2 
   1  chr1_103253231     HCab    G    A        0      0        2 
   1  chr1_103253231     HPrz    G    A      0.5      1        2 
   1  chr1_103253231     ZBoe    G    A        0      0        2 
   1  chr1_103253231     ZGre    G    A        0      0        2 
   1  chr1_103253231     ZHar    G    A        0      0        2 
   1  chr1_103253231   Sample    G    A        0      0        2 
   1  chr1_103274272     AAsi    A    G        0      0        2 
   1  chr1_103274272     AKia    A    G        0      0        2 
   1  chr1_103274272     AOna    A    G        0      0        2 
   1  chr1_103274272     ASom    A    G        0      0        2 
   1  chr1_103274272     HCab    A    G        0      0        2 
   1  chr1_103274272     HPrz    A    G        0      0        2 
   1  chr1_103274272     ZBoe    A    G      0.5      1        2 
   1  chr1_103274272     ZGre    A    G        0      0        2 
   1  chr1_103274272     ZHar    A    G        0      0        2 
   1  chr1_103274272   Sample    A    G        0      0        2 
   1  chr1_103278981     AAsi    A    G        0      0        2 
   1  chr1_103278981     AKia    A    G        0      0        2 
   1  chr1_103278981     AOna    A    G        0      0        2 
   1  chr1_103278981     ASom    A    G        0      0        2 
   1  chr1_103278981     HCab    A    G        0      0        2 
   1  chr1_103278981     HPrz    A    G        0      0        2 
   1  chr1_103278981     ZBoe    A    G        0      0        2 
   1  chr1_103278981     ZGre    A    G        1      2        2 
   1  chr1_103278981     ZHar    A    G        0      0        2 
   1  chr1_103278981   Sample    A    G        0      0        2 
   1  chr1_103289850     AAsi    A    G        0      0        2 
   1  chr1_103289850     AKia    A    G        1      2        2 
   1  chr1_103289850     AOna    A    G        0      0        2 
   1  chr1_103289850     ASom    A    G        0      0        2 
   1  chr1_103289850     HCab    A    G        0      0        2 
   1  chr1_103289850     HPrz    A    G        0      0        2 
   1  chr1_103289850     ZBoe    A    G        0      0        2 
   1  chr1_103289850     ZGre    A    G        0      0        2 
   1  chr1_103289850     ZHar    A    G        0      0        2 
   1  chr1_103289850   Sample    A    G        0      0        2 
   1  chr1_103291672     AAsi    T    C        0      0        2 
   1  chr1_103291672     AKia    T    C        0      0        2 
   1  chr1_103291672     AOna    T    C        1      2        2 
   1  chr1_103291672     ASom    T    C        0      0        2 
   1  chr1_103291672     HCab    T    C        0      0        2 
   1  chr1_103291672     HPrz    T    C        0      0        2 
   1  chr1_103291672     ZBoe    T    C        0      0        2 
   1  chr1_103291672     ZGre    T    C        0      0        2 
   1  chr1_103291672     ZHar    T    C        0      0        2 
   1  chr1_103291672   Sample    T    C        0      0        2 
   1  chr1_103292737     AAsi    G    T        0      0        2 
   1  chr1_103292737     AKia    G    T        0      0        2 
   1  chr1_103292737     AOna    G    T        0      0        2 
   1  chr1_103292737     ASom    G    T        0      0        2 
   1  chr1_103292737     HCab    G    T        0      0        2 
   1  chr1_103292737     HPrz    G    T        0      0        2 
   1  chr1_103292737     ZBoe    G    T        1      2        2 
   1  chr1_103292737     ZGre    G    T        0      0        2 
   1  chr1_103292737     ZHar    G    T        0      0        2 
   1  chr1_103292737   Sample    G    T        0      0        2 
   1  chr1_103294759     AAsi    C    T        0      0        2 
   1  chr1_103294759     AKia    C    T        0      0        2 
   1  chr1_103294759     AOna    C    T        0      0        2 
   1  chr1_103294759     ASom    C    T        0      0        2 
   1  chr1_103294759     HCab    C    T        1      2        2 
   1  chr1_103294759     HPrz    C    T        1      2        2 
   1  chr1_103294759     ZBoe    C    T        0      0        2 
   1  chr1_103294759     ZGre    C    T        0      0        2 
   1  chr1_103294759     ZHar    C    T        0      0        2 
   1  chr1_103294759   Sample    C    T        0      0        2 
   1  chr1_103298404     AAsi    A    G        0      0        2 
   1  chr1_103298404     AKia    A    G        0      0        2 
   1  chr1_103298404     AOna    A    G        0      0        2 
   1  chr1_103298404     ASom    A    G        0      0        2 
   1  chr1_103298404     HCab    A    G      0.5      1        2 
   1  chr1_103298404     HPrz    A    G        0      0        2 
   1  chr1_103298404     ZBoe    A    G        0      0        2 
   1  chr1_103298404     ZGre    A    G        0      0        2 
   1  chr1_103298404     ZHar    A    G        0      0        2 
   1  chr1_103298404   Sample    A    G        0      0        2 
   1  chr1_103307694     AAsi    A    T        0      0        2 
   1  chr1_103307694     AKia    A    T        0      0        2 
   1  chr1_103307694     AOna    A    T        0      0        2 
   1  chr1_103307694     ASom    A    T        0      0        2 
   1  chr1_103307694     HCab    A    T        0      0        2 
   1  chr1_103307694     HPrz    A    T        0      0        2 
   1  chr1_103307694     ZBoe    A    T        0      0        2 
   1  chr1_103307694     ZGre    A    T        1      2        2 
   1  chr1_103307694     ZHar    A    T        0      0        2 
   1  chr1_103307694   Sample    A    T        0      0        2 
   1  chr1_103311452     AAsi    T    C        0      0        2 
   1  chr1_103311452     AKia    T    C        0      0        2 
   1  chr1_103311452     AOna    T    C        0      0        2 
   1  chr1_103311452     ASom    T    C        0      0        2 
   1  chr1_103311452     HCab    T    C        0      0        2 
   1  chr1_103311452     HPrz    T    C        0      0        2 
   1  chr1_103311452     ZBoe    T    C        0      0        2 
   1  chr1_103311452     ZGre    T    C        0      0        2 
   1  chr1_103311452     ZHar    T    C        1      2        2 
   1  chr1_103311452   Sample    T    C        0      0        2 
   1  chr1_103311889     AAsi    T    A        0      0        2 
   1  chr1_103311889     AKia    T    A        0      0        2 
   1  chr1_103311889     AOna    T    A        0      0        2 
   1  chr1_103311889     ASom    T    A        0      0        2 
   1  chr1_103311889     HCab    T    A        1      2        2 
   1  chr1_103311889     HPrz    T    A        1      2        2 
   1  chr1_103311889     ZBoe    T    A        0      0        2 
   1  chr1_103311889     ZGre    T    A        0      0        2 
   1  chr1_103311889     ZHar    T    A        0      0        2 
   1  chr1_103311889   Sample    T    A        0      0        2 
   1  chr1_103316104     AAsi    G    T        0      0        2 
   1  chr1_103316104     AKia    G    T        0      0        2 
   1  chr1_103316104     AOna    G    T        0      0        2 
   1  chr1_103316104     ASom    G    T        0      0        2 
   1  chr1_103316104     HCab    G    T        1      2        2 
   1  chr1_103316104     HPrz    G    T        1      2        2 
   1  chr1_103316104     ZBoe    G    T        0      0        2 
   1  chr1_103316104     ZGre    G    T        0      0        2 
   1  chr1_103316104     ZHar    G    T        0      0        2 
   1  chr1_103316104   Sample    G    T        0      0        2 
   1  chr1_103319234     AAsi    A    G        0      0        2 
   1  chr1_103319234     AKia    A    G        0      0        2 
   1  chr1_103319234     AOna    A    G        0      0        2 
   1  chr1_103319234     ASom    A    G        0      0        2 
   1  chr1_103319234     HCab    A    G        0      0        2 
   1  chr1_103319234     HPrz    A    G        0      0        2 
   1  chr1_103319234     ZBoe    A    G        0      0        2 
   1  chr1_103319234     ZGre    A    G      0.5      1        2 
   1  chr1_103319234     ZHar    A    G        0      0        2 
   1  chr1_103319234   Sample    A    G        0      0        2 
   1  chr1_103319796     AAsi    G    A        0      0        2 
   1  chr1_103319796     AKia    G    A        0      0        2 
   1  chr1_103319796     AOna    G    A        0      0        2 
   1  chr1_103319796     ASom    G    A        0      0        2 
   1  chr1_103319796     HCab    G    A        1      2        2 
   1  chr1_103319796     HPrz    G    A        1      2        2 
   1  chr1_103319796     ZBoe    G    A        0      0        2 
   1  chr1_103319796     ZGre    G    A        0      0        2 
   1  chr1_103319796     ZHar    G    A        0      0        2 
   1  chr1_103319796   Sample    G    A        0      0        2 
   1  chr1_103325531     AAsi    G    A        0      0        2 
   1  chr1_103325531     AKia    G    A        0      0        2 
   1  chr1_103325531     AOna    G    A        0      0        2 
   1  chr1_103325531     ASom    G    A        0      0        2 
   1  chr1_103325531     HCab    G    A        0      0        2 
   1  chr1_103325531     HPrz    G    A        0      0        2 
   1  chr1_103325531     ZBoe    G    A        0      0        2 
   1  chr1_103325531     ZGre    G    A      0.5      1        2 
   1  chr1_103325531     ZHar    G    A        0      0        2 
   1  chr1_103325531   Sample    G    A        0      0        2 
   1  chr1_103327673     AAsi    A    G        0      0        2 
   1  chr1_103327673     AKia    A    G        0      0        2 
   1  chr1_103327673     AOna    A    G        0      0        2 
   1  chr1_103327673     ASom    A    G        0      0        2 
   1  chr1_103327673     HCab    A    G        0      0        2 
   1  chr1_103327673     HPrz    A    G        0      0        2 
   1  chr1_103327673     ZBoe    A    G        0      0        2 
   1  chr1_103327673     ZGre    A    G        1      2        2 
   1  chr1_103327673     ZHar    A    G        0      0        2 
   1  chr1_103327673   Sample    A    G        0      0        2 
   1  chr1_103333548     AAsi    A    G      0.5      1        2 
   1  chr1_103333548     AKia    A    G        0      0        2 
   1  chr1_103333548     AOna    A    G        0      0        2 
   1  chr1_103333548     ASom    A    G        0      0        2 
   1  chr1_103333548     HCab    A    G        0      0        2 
   1  chr1_103333548     HPrz    A    G        0      0        2 
   1  chr1_103333548     ZBoe    A    G        0      0        2 
   1  chr1_103333548     ZGre    A    G        0      0        2 
   1  chr1_103333548     ZHar    A    G        0      0        2 
   1  chr1_103333548   Sample    A    G        0      0        2 
   1  chr1_103338774     AAsi    A    C        1      2        2 
   1  chr1_103338774     AKia    A    C        0      0        2 
   1  chr1_103338774     AOna    A    C        0      0        2 
   1  chr1_103338774     ASom    A    C        1      2        2 
   1  chr1_103338774     HCab    A    C        0      0        2 
   1  chr1_103338774     HPrz    A    C        0      0        2 
   1  chr1_103338774     ZBoe    A    C        0      0        2 
   1  chr1_103338774     ZGre    A    C        0      0        2 
   1  chr1_103338774     ZHar    A    C        0      0        2 
   1  chr1_103338774   Sample    A    C        1      2        2 
   1  chr1_103340983     AAsi    A    G        0      0        2 
   1  chr1_103340983     AKia    A    G        0      0        2 
   1  chr1_103340983     AOna    A    G        0      0        2 
   1  chr1_103340983     ASom    A    G        0      0        2 
   1  chr1_103340983     HCab    A    G        0      0        2 
   1  chr1_103340983     HPrz    A    G      0.5      1        2 
   1  chr1_103340983     ZBoe    A    G        0      0        2 
   1  chr1_103340983     ZGre    A    G        0      0        2 
   1  chr1_103340983     ZHar    A    G        0      0        2 
   1  chr1_103340983   Sample    A    G        0      0        2 
   1  chr1_103350797     AAsi    C    G        0      0        2 
   1  chr1_103350797     AKia    C    G        0      0        2 
   1  chr1_103350797     AOna    C    G        0      0        2 
   1  chr1_103350797     ASom    C    G        0      0        2 
   1  chr1_103350797     HCab    C    G        0      0        2 
   1  chr1_103350797     HPrz    C    G        0      0        2 
   1  chr1_103350797     ZBoe    C    G        1      2        2 
   1  chr1_103350797     ZGre    C    G        0      0        2 
   1  chr1_103350797     ZHar    C    G        0      0        2 
   1  chr1_103350797   Sample    C    G        0      0        2 
   1  chr1_103358814     AAsi    T    G        0      0        2 
   1  chr1_103358814     AKia    T    G        0      0        2 
   1  chr1_103358814     AOna    T    G        0      0        2 
   1  chr1_103358814     ASom    T    G        0      0        2 
   1  chr1_103358814     HCab    T    G        1      2        2 
   1  chr1_103358814     HPrz    T    G        1      2        2 
   1  chr1_103358814     ZBoe    T    G        0      0        2 
   1  chr1_103358814     ZGre    T    G        0      0        2 
   1  chr1_103358814     ZHar    T    G        0      0        2 
   1  chr1_103358814   Sample    T    G        0      0        2 
   1  chr1_103368022     AAsi    G    A        0      0        2 
   1  chr1_103368022     AKia    G    A        0      0        2 
   1  chr1_103368022     AOna    G    A        0      0        2 
   1  chr1_103368022     ASom    G    A        0      0        2 
   1  chr1_103368022     HCab    G    A        1      2        2 
   1  chr1_103368022     HPrz    G    A        1      2        2 
   1  chr1_103368022     ZBoe    G    A        0      0        2 
   1  chr1_103368022     ZGre    G    A        0      0        2 
   1  chr1_103368022     ZHar    G    A        0      0        2 
   1  chr1_103368022   Sample    G    A        0      0        2 
   1  chr1_103376587     AAsi    T    C        0      0        2 
   1  chr1_103376587     AKia    T    C        0      0        2 
   1  chr1_103376587     AOna    T    C        0      0        2 
   1  chr1_103376587     ASom    T    C        0      0        2 
   1  chr1_103376587     HCab    T    C        0      0        2 
   1  chr1_103376587     HPrz    T    C        0      0        2 
   1  chr1_103376587     ZBoe    T    C        1      2        2 
   1  chr1_103376587     ZGre    T    C        1      2        2 
   1  chr1_103376587     ZHar    T    C        1      2        2 
   1  chr1_103376587   Sample    T    C        0      0        2 
   1  chr1_103376908     AAsi    G    A        0      0        2 
   1  chr1_103376908     AKia    G    A        0      0        2 
   1  chr1_103376908     AOna    G    A        0      0        2 
   1  chr1_103376908     ASom    G    A        0      0        2 
   1  chr1_103376908     HCab    G    A        0      0        2 
   1  chr1_103376908     HPrz    G    A        0      0        2 
   1  chr1_103376908     ZBoe    G    A        0      0        2 
   1  chr1_103376908     ZGre    G    A        0      0        2 
   1  chr1_103376908     ZHar    G    A      0.5      1        2 
   1  chr1_103376908   Sample    G    A        0      0        2 
   1  chr1_103376988     AAsi    C    T        0      0        2 
   1  chr1_103376988     AKia    C    T        1      2        2 
   1  chr1_103376988     AOna    C    T      0.5      1        2 
   1  chr1_103376988     ASom    C    T        0      0        2 
   1  chr1_103376988     HCab    C    T        0      0        2 
   1  chr1_103376988     HPrz    C    T        0      0        2 
   1  chr1_103376988     ZBoe    C    T        0      0        2 
   1  chr1_103376988     ZGre    C    T        0      0        2 
   1  chr1_103376988     ZHar    C    T        0      0        2 
   1  chr1_103376988   Sample    C    T        0      0        2 
   1  chr1_103384993     AAsi    A    G        0      0        2 
   1  chr1_103384993     AKia    A    G        0      0        2 
   1  chr1_103384993     AOna    A    G        0      0        2 
   1  chr1_103384993     ASom    A    G        0      0        2 
   1  chr1_103384993     HCab    A    G        1      2        2 
   1  chr1_103384993     HPrz    A    G        1      2        2 
   1  chr1_103384993     ZBoe    A    G        0      0        2 
   1  chr1_103384993     ZGre    A    G        0      0        2 
   1  chr1_103384993     ZHar    A    G        0      0        2 
   1  chr1_103384993   Sample    A    G        0      0        2 
   1  chr1_103386456     AAsi    T    C        0      0        2 
   1  chr1_103386456     AKia    T    C        0      0        2 
   1  chr1_103386456     AOna    T    C        0      0        2 
   1  chr1_103386456     ASom    T    C        0      0        2 
   1  chr1_103386456     HCab    T    C        0      0        2 
   1  chr1_103386456     HPrz    T    C        0      0        2 
   1  chr1_103386456     ZBoe    T    C        1      2        2 
   1  chr1_103386456     ZGre    T    C        1      2        2 
   1  chr1_103386456     ZHar    T    C        1      2        2 
   1  chr1_103386456   Sample    T    C        0      0        2 
   1  chr1_103391242     AAsi    G    A        0      0        2 
   1  chr1_103391242     AKia    G    A        0      0        2 
   1  chr1_103391242     AOna    G    A        0      0        2 
   1  chr1_103391242     ASom    G    A        0      0        2 
   1  chr1_103391242     HCab    G    A        1      2        2 
   1  chr1_103391242     HPrz    G    A        1      2        2 
   1  chr1_103391242     ZBoe    G    A        0      0        2 
   1  chr1_103391242     ZGre    G    A        0      0        2 
   1  chr1_103391242     ZHar    G    A        0      0        2 
   1  chr1_103391242   Sample    G    A        0      0        2 
   1  chr1_103398340     AAsi    C    A        0      0        2 
   1  chr1_103398340     AKia    C    A        0      0        2 
   1  chr1_103398340     AOna    C    A        0      0        2 
   1  chr1_103398340     ASom    C    A        0      0        2 
   1  chr1_103398340     HCab    C    A        0      0        2 
   1  chr1_103398340     HPrz    C    A        0      0        2 
   1  chr1_103398340     ZBoe    C    A        0      0        2 
   1  chr1_103398340     ZGre    C    A        0      0        2 
   1  chr1_103398340     ZHar    C    A        1      2        2 
   1  chr1_103398340   Sample    C    A        0      0        2 
   1  chr1_103399287     AAsi    G    T        0      0        2 
   1  chr1_103399287     AKia    G    T        0      0        2 
   1  chr1_103399287     AOna    G    T        0      0        2 
   1  chr1_103399287     ASom    G    T        0      0        2 
   1  chr1_103399287     HCab    G    T        0      0        2 
   1  chr1_103399287     HPrz    G    T        0      0        2 
   1  chr1_103399287     ZBoe    G    T        1      2        2 
   1  chr1_103399287     ZGre    G    T        0      0        2 
   1  chr1_103399287     ZHar    G    T        0      0        2 
   1  chr1_103399287   Sample    G    T        0      0        2 
   1  chr1_103402996     AAsi    T    C        0      0        2 
   1  chr1_103402996     AKia    T    C        0      0        2 
   1  chr1_103402996     AOna    T    C        0      0        2 
   1  chr1_103402996     ASom    T    C        0      0        2 
   1  chr1_103402996     HCab    T    C        1      2        2 
   1  chr1_103402996     HPrz    T    C        1      2        2 
   1  chr1_103402996     ZBoe    T    C        0      0        2 
   1  chr1_103402996     ZGre    T    C        0      0        2 
   1  chr1_103402996     ZHar    T    C        0      0        2 
   1  chr1_103402996   Sample    T    C        0      0        2 
   1  chr1_103403629     AAsi    G    A        0      0        2 
   1  chr1_103403629     AKia    G    A        0      0        2 
   1  chr1_103403629     AOna    G    A      0.5      1        2 
   1  chr1_103403629     ASom    G    A        0      0        2 
   1  chr1_103403629     HCab    G    A        0      0        2 
   1  chr1_103403629     HPrz    G    A        0      0        2 
   1  chr1_103403629     ZBoe    G    A        0      0        2 
   1  chr1_103403629     ZGre    G    A        0      0        2 
   1  chr1_103403629     ZHar    G    A        0      0        2 
   1  chr1_103403629   Sample    G    A        0      0        2 
   1  chr1_103405053     AAsi    G    A        0      0        2 
   1  chr1_103405053     AKia    G    A        0      0        2 
   1  chr1_103405053     AOna    G    A        0      0        2 
   1  chr1_103405053     ASom    G    A        0      0        2 
   1  chr1_103405053     HCab    G    A        0      0        2 
   1  chr1_103405053     HPrz    G    A        0      0        2 
   1  chr1_103405053     ZBoe    G    A      0.5      1        2 
   1  chr1_103405053     ZGre    G    A        0      0        2 
   1  chr1_103405053     ZHar    G    A        0      0        2 
   1  chr1_103405053   Sample    G    A        0      0        2 
   1  chr1_103406089     AAsi    G    A        0      0        2 
   1  chr1_103406089     AKia    G    A        0      0        2 
   1  chr1_103406089     AOna    G    A        0      0        2 
   1  chr1_103406089     ASom    G    A        0      0        2 
   1  chr1_103406089     HCab    G    A        0      0        2 
   1  chr1_103406089     HPrz    G    A        0      0        2 
   1  chr1_103406089     ZBoe    G    A      0.5      1        2 
   1  chr1_103406089     ZGre    G    A        0      0        2 
   1  chr1_103406089     ZHar    G    A        0      0        2 
   1  chr1_103406089   Sample    G    A        0      0        2 
   1  chr1_103410836     AAsi    G    C        1      2        2 
   1  chr1_103410836     AKia    G    C        0      0        2 
   1  chr1_103410836     AOna    G    C        0      0        2 
   1  chr1_103410836     ASom    G    C        0      0        2 
   1  chr1_103410836     HCab    G    C        0      0        2 
   1  chr1_103410836     HPrz    G    C        0      0        2 
   1  chr1_103410836     ZBoe    G    C        0      0        2 
   1  chr1_103410836     ZGre    G    C        0      0        2 
   1  chr1_103410836     ZHar    G    C        0      0        2 
   1  chr1_103410836   Sample    G    C        0      0        2 
   1  chr1_103414160     AAsi    T    C        0      0        2 
   1  chr1_103414160     AKia    T    C        0      0        2 
   1  chr1_103414160     AOna    T    C      0.5      1        2 
   1  chr1_103414160     ASom    T    C        0      0        2 
   1  chr1_103414160     HCab    T    C        0      0        2 
   1  chr1_103414160     HPrz    T    C        0      0        2 
   1  chr1_103414160     ZBoe    T    C        0      0        2 
   1  chr1_103414160     ZGre    T    C        0      0        2 
   1  chr1_103414160     ZHar    T    C        0      0        2 
   1  chr1_103414160   Sample    T    C        0      0        2 
   1  chr1_103414246     AAsi    C    G        0      0        2 
   1  chr1_103414246     AKia    C    G        0      0        2 
   1  chr1_103414246     AOna    C    G        0      0        2 
   1  chr1_103414246     ASom    C    G        0      0        2 
   1  chr1_103414246     HCab    C    G        0      0        2 
   1  chr1_103414246     HPrz    C    G      0.5      1        2 
   1  chr1_103414246     ZBoe    C    G        0      0        2 
   1  chr1_103414246     ZGre    C    G        0      0        2 
   1  chr1_103414246     ZHar    C    G        0      0        2 
   1  chr1_103414246   Sample    C    G        0      0        2 
   1  chr1_103419344     AAsi    A    G        0      0        2 
   1  chr1_103419344     AKia    A    G        0      0        2 
   1  chr1_103419344     AOna    A    G        0      0        2 
   1  chr1_103419344     ASom    A    G        0      0        2 
   1  chr1_103419344     HCab    A    G        0      0        2 
   1  chr1_103419344     HPrz    A    G        0      0        2 
   1  chr1_103419344     ZBoe    A    G        1      2        2 
   1  chr1_103419344     ZGre    A    G        0      0        2 
   1  chr1_103419344     ZHar    A    G        0      0        2 
   1  chr1_103419344   Sample    A    G        0      0        2 
   1  chr1_103419948     AAsi    C    A        0      0        2 
   1  chr1_103419948     AKia    C    A        0      0        2 
   1  chr1_103419948     AOna    C    A        0      0        2 
   1  chr1_103419948     ASom    C    A        0      0        2 
   1  chr1_103419948     HCab    C    A        0      0        2 
   1  chr1_103419948     HPrz    C    A        0      0        2 
   1  chr1_103419948     ZBoe    C    A        1      2        2 
   1  chr1_103419948     ZGre    C    A        0      0        2 
   1  chr1_103419948     ZHar    C    A        0      0        2 
   1  chr1_103419948   Sample    C    A        0      0        2 
   1  chr1_103420641     AAsi    G    A        0      0        2 
   1  chr1_103420641     AKia    G    A        0      0        2 
   1  chr1_103420641     AOna    G    A        0      0        2 
   1  chr1_103420641     ASom    G    A        0      0        2 
   1  chr1_103420641     HCab    G    A        0      0        2 
   1  chr1_103420641     HPrz    G    A        0      0        2 
   1  chr1_103420641     ZBoe    G    A        1      2        2 
   1  chr1_103420641     ZGre    G    A        0      0        2 
   1  chr1_103420641     ZHar    G    A        0      0        2 
   1  chr1_103420641   Sample    G    A        0      0        2 
   1  chr1_103422382     AAsi    A    G        1      2        2 
   1  chr1_103422382     AKia    A    G        0      0        2 
   1  chr1_103422382     AOna    A    G        0      0        2 
   1  chr1_103422382     ASom    A    G        1      2        2 
   1  chr1_103422382     HCab    A    G        0      0        2 
   1  chr1_103422382     HPrz    A    G        0      0        2 
   1  chr1_103422382     ZBoe    A    G        0      0        2 
   1  chr1_103422382     ZGre    A    G        0      0        2 
   1  chr1_103422382     ZHar    A    G        0      0        2 
   1  chr1_103422382   Sample    A    G        1      2        2 
   1  chr1_103424090     AAsi    T    G        0      0        2 
   1  chr1_103424090     AKia    T    G        0      0        2 
   1  chr1_103424090     AOna    T    G        0      0        2 
   1  chr1_103424090     ASom    T    G        0      0        2 
   1  chr1_103424090     HCab    T    G        1      2        2 
   1  chr1_103424090     HPrz    T    G        1      2        2 
   1  chr1_103424090     ZBoe    T    G        0      0        2 
   1  chr1_103424090     ZGre    T    G        0      0        2 
   1  chr1_103424090     ZHar    T    G        0      0        2 
   1  chr1_103424090   Sample    T    G        0      0        2 
   1  chr1_103435368     AAsi    C    T        0      0        2 
   1  chr1_103435368     AKia    C    T        0      0        2 
   1  chr1_103435368     AOna    C    T      0.5      1        2 
   1  chr1_103435368     ASom    C    T        0      0        2 
   1  chr1_103435368     HCab    C    T        0      0        2 
   1  chr1_103435368     HPrz    C    T        0      0        2 
   1  chr1_103435368     ZBoe    C    T        0      0        2 
   1  chr1_103435368     ZGre    C    T        0      0        2 
   1  chr1_103435368     ZHar    C    T        0      0        2 
   1  chr1_103435368   Sample    C    T        0      0        2 
   1  chr1_103440690     AAsi    G    A        0      0        2 
   1  chr1_103440690     AKia    G    A        0      0        2 
   1  chr1_103440690     AOna    G    A        0      0        2 
   1  chr1_103440690     ASom    G    A        0      0        2 
   1  chr1_103440690     HCab    G    A        1      2        2 
   1  chr1_103440690     HPrz    G    A        1      2        2 
   1  chr1_103440690     ZBoe    G    A        0      0        2 
   1  chr1_103440690     ZGre    G    A        0      0        2 
   1  chr1_103440690     ZHar    G    A        0      0        2 
   1  chr1_103440690   Sample    G    A        0      0        2 
   1  chr1_103443936     AAsi    T    G        0      0        2 
   1  chr1_103443936     AKia    T    G        0      0        2 
   1  chr1_103443936     AOna    T    G        0      0        2 
   1  chr1_103443936     ASom    T    G        0      0        2 
   1  chr1_103443936     HCab    T    G        1      2        2 
   1  chr1_103443936     HPrz    T    G        1      2        2 
   1  chr1_103443936     ZBoe    T    G        0      0        2 
   1  chr1_103443936     ZGre    T    G        0      0        2 
   1  chr1_103443936     ZHar    T    G        0      0        2 
   1  chr1_103443936   Sample    T    G        0      0        2 
   1  chr1_103448697     AAsi    A    G        0      0        2 
   1  chr1_103448697     AKia    A    G        0      0        2 
   1  chr1_103448697     AOna    A    G      0.5      1        2 
   1  chr1_103448697     ASom    A    G        0      0        2 
   1  chr1_103448697     HCab    A    G        0      0        2 
   1  chr1_103448697     HPrz    A    G        0      0        2 
   1  chr1_103448697     ZBoe    A    G        0      0        2 
   1  chr1_103448697     ZGre    A    G        0      0        2 
   1  chr1_103448697     ZHar    A    G        0      0        2 
   1  chr1_103448697   Sample    A    G        0      0        2 
   1  chr1_103450287     AAsi    T    C        0      0        2 
   1  chr1_103450287     AKia    T    C        0      0        2 
   1  chr1_103450287     AOna    T    C        0      0        2 
   1  chr1_103450287     ASom    T    C        0      0        2 
   1  chr1_103450287     HCab    T    C        1      2        2 
   1  chr1_103450287     HPrz    T    C        1      2        2 
   1  chr1_103450287     ZBoe    T    C        0      0        2 
   1  chr1_103450287     ZGre    T    C        0      0        2 
   1  chr1_103450287     ZHar    T    C        0      0        2 
   1  chr1_103450287   Sample    T    C        0      0        2 
   1  chr1_103462654     AAsi    A    G        0      0        2 
   1  chr1_103462654     AKia    A    G        0      0        2 
   1  chr1_103462654     AOna    A    G      0.5      1        2 
   1  chr1_103462654     ASom    A    G        0      0        2 
   1  chr1_103462654     HCab    A    G        0      0        2 
   1  chr1_103462654     HPrz    A    G        0      0        2 
   1  chr1_103462654     ZBoe    A    G        0      0        2 
   1  chr1_103462654     ZGre    A    G        0      0        2 
   1  chr1_103462654     ZHar    A    G        0      0        2 
   1  chr1_103462654   Sample    A    G        0      0        2 
   1  chr1_103465595     AAsi    G    A        0      0        2 
   1  chr1_103465595     AKia    G    A        0      0        2 
   1  chr1_103465595     AOna    G    A        0      0        2 
   1  chr1_103465595     ASom    G    A        0      0        2 
   1  chr1_103465595     HCab    G    A        1      2        2 
   1  chr1_103465595     HPrz    G    A        1      2        2 
   1  chr1_103465595     ZBoe    G    A        0      0        2 
   1  chr1_103465595     ZGre    G    A        0      0        2 
   1  chr1_103465595     ZHar    G    A        0      0        2 
   1  chr1_103465595   Sample    G    A        0      0        2 
   1  chr1_103465989     AAsi    T    C        0      0        2 
   1  chr1_103465989     AKia    T    C        0      0        2 
   1  chr1_103465989     AOna    T    C        0      0        2 
   1  chr1_103465989     ASom    T    C        0      0        2 
   1  chr1_103465989     HCab    T    C        1      2        2 
   1  chr1_103465989     HPrz    T    C        1      2        2 
   1  chr1_103465989     ZBoe    T    C        0      0        2 
   1  chr1_103465989     ZGre    T    C        0      0        2 
   1  chr1_103465989     ZHar    T    C        0      0        2 
   1  chr1_103465989   Sample    T    C        0      0        2 
   1  chr1_103473842     AAsi    T    C        1      2        2 
   1  chr1_103473842     AKia    T    C        0      0        2 
   1  chr1_103473842     AOna    T    C        0      0        2 
   1  chr1_103473842     ASom    T    C        1      2        2 
   1  chr1_103473842     HCab    T    C        0      0        2 
   1  chr1_103473842     HPrz    T    C        0      0        2 
   1  chr1_103473842     ZBoe    T    C        0      0        2 
   1  chr1_103473842     ZGre    T    C        0      0        2 
   1  chr1_103473842     ZHar    T    C        0      0        2 
   1  chr1_103473842   Sample    T    C        1      2        2 
   1  chr1_103481022     AAsi    A    G        1      2        2 
   1  chr1_103481022     AKia    A    G        0      0        2 
   1  chr1_103481022     AOna    A    G        0      0        2 
   1  chr1_103481022     ASom    A    G        0      0        2 
   1  chr1_103481022     HCab    A    G        0      0        2 
   1  chr1_103481022     HPrz    A    G        0      0        2 
   1  chr1_103481022     ZBoe    A    G        0      0        2 
   1  chr1_103481022     ZGre    A    G        0      0        2 
   1  chr1_103481022     ZHar    A    G        0      0        2 
   1  chr1_103481022   Sample    A    G        1      2        2 
   1  chr1_103484109     AAsi    C    A        0      0        2 
   1  chr1_103484109     AKia    C    A        0      0        2 
   1  chr1_103484109     AOna    C    A        0      0        2 
   1  chr1_103484109     ASom    C    A        0      0        2 
   1  chr1_103484109     HCab    C    A        0      0        2 
   1  chr1_103484109     HPrz    C    A        0      0        2 
   1  chr1_103484109     ZBoe    C    A      0.5      1        2 
   1  chr1_103484109     ZGre    C    A        0      0        2 
   1  chr1_103484109     ZHar    C    A        0      0        2 
   1  chr1_103484109   Sample    C    A        0      0        2 
   1  chr1_103485498     AAsi    T    C        0      0        2 
   1  chr1_103485498     AKia    T    C        0      0        2 
   1  chr1_103485498     AOna    T    C        0      0        2 
   1  chr1_103485498     ASom    T    C        0      0        2 
   1  chr1_103485498     HCab    T    C        0      0        2 
   1  chr1_103485498     HPrz    T    C        0      0        2 
   1  chr1_103485498     ZBoe    T    C        0      0        2 
   1  chr1_103485498     ZGre    T    C        0      0        2 
   1  chr1_103485498     ZHar    T    C      0.5      1        2 
   1  chr1_103485498   Sample    T    C        0      0        2 
   1  chr1_103491036     AAsi    T    C        0      0        2 
   1  chr1_103491036     AKia    T    C        0      0        2 
   1  chr1_103491036     AOna    T    C        0      0        2 
   1  chr1_103491036     ASom    T    C        0      0        2 
   1  chr1_103491036     HCab    T    C      0.5      1        2 
   1  chr1_103491036     HPrz    T    C        0      0        2 
   1  chr1_103491036     ZBoe    T    C        0      0        2 
   1  chr1_103491036     ZGre    T    C        0      0        2 
   1  chr1_103491036     ZHar    T    C        0      0        2 
   1  chr1_103491036   Sample    T    C        0      0        2 
   1  chr1_103494537     AAsi    C    T        0      0        2 
   1  chr1_103494537     AKia    C    T        0      0        2 
   1  chr1_103494537     AOna    C    T        0      0        2 
   1  chr1_103494537     ASom    C    T        0      0        2 
   1  chr1_103494537     HCab    C    T        0      0        2 
   1  chr1_103494537     HPrz    C    T        0      0        2 
   1  chr1_103494537     ZBoe    C    T      0.5      1        2 
   1  chr1_103494537     ZGre    C    T        0      0        2 
   1  chr1_103494537     ZHar    C    T        0      0        2 
   1  chr1_103494537   Sample    C    T        0      0        2 
   1  chr1_103498990     AAsi    T    C        0      0        2 
   1  chr1_103498990     AKia    T    C        0      0        2 
   1  chr1_103498990     AOna    T    C        0      0        2 
   1  chr1_103498990     ASom    T    C        0      0        2 
   1  chr1_103498990     HCab    T    C        0      0        2 
   1  chr1_103498990     HPrz    T    C        0      0        2 
   1  chr1_103498990     ZBoe    T    C        1      2        2 
   1  chr1_103498990     ZGre    T    C        0      0        2 
   1  chr1_103498990     ZHar    T    C        1      2        2 
   1  chr1_103498990   Sample    T    C        0      0        2 
   1  chr1_103499735     AAsi    T    C        0      0        2 
   1  chr1_103499735     AKia    T    C        0      0        2 
   1  chr1_103499735     AOna    T    C        0      0        2 
   1  chr1_103499735     ASom    T    C        0      0        2 
   1  chr1_103499735     HCab    T    C        1      2        2 
   1  chr1_103499735     HPrz    T    C        1      2        2 
   1  chr1_103499735     ZBoe    T    C        0      0        2 
   1  chr1_103499735     ZGre    T    C        0      0        2 
   1  chr1_103499735     ZHar    T    C        0      0        2 
   1  chr1_103499735   Sample    T    C        0      0        2 
   1  chr1_103516160     AAsi    T    C        0      0        2 
   1  chr1_103516160     AKia    T    C        0      0        2 
   1  chr1_103516160     AOna    T    C        0      0        2 
   1  chr1_103516160     ASom    T    C        0      0        2 
   1  chr1_103516160     HCab    T    C        0      0        2 
   1  chr1_103516160     HPrz    T    C        0      0        2 
   1  chr1_103516160     ZBoe    T    C        1      2        2 
   1  chr1_103516160     ZGre    T    C        0      0        2 
   1  chr1_103516160     ZHar    T    C        1      2        2 
   1  chr1_103516160   Sample    T    C        0      0        2 
   1  chr1_103521210     AAsi    T    G        0      0        2 
   1  chr1_103521210     AKia    T    G        1      2        2 
   1  chr1_103521210     AOna    T    G      0.5      1        2 
   1  chr1_103521210     ASom    T    G        0      0        2 
   1  chr1_103521210     HCab    T    G        0      0        2 
   1  chr1_103521210     HPrz    T    G        0      0        2 
   1  chr1_103521210     ZBoe    T    G        0      0        2 
   1  chr1_103521210     ZGre    T    G        0      0        2 
   1  chr1_103521210     ZHar    T    G        0      0        2 
   1  chr1_103521210   Sample    T    G        0      0        2 
   1  chr1_103531030     AAsi    A    G        0      0        2 
   1  chr1_103531030     AKia    A    G        0      0        2 
   1  chr1_103531030     AOna    A    G        0      0        2 
   1  chr1_103531030     ASom    A    G        0      0        2 
   1  chr1_103531030     HCab    A    G        0      0        2 
   1  chr1_103531030     HPrz    A    G        0      0        2 
   1  chr1_103531030     ZBoe    A    G        0      0        2 
   1  chr1_103531030     ZGre    A    G        0      0        2 
   1  chr1_103531030     ZHar    A    G      0.5      1        2 
   1  chr1_103531030   Sample    A    G        0      0        2 
   1  chr1_103540689     AAsi    T    C        0      0        2 
   1  chr1_103540689     AKia    T    C        0      0        2 
   1  chr1_103540689     AOna    T    C      0.5      1        2 
   1  chr1_103540689     ASom    T    C        0      0        2 
   1  chr1_103540689     HCab    T    C        0      0        2 
   1  chr1_103540689     HPrz    T    C        0      0        2 
   1  chr1_103540689     ZBoe    T    C        0      0        2 
   1  chr1_103540689     ZGre    T    C        0      0        2 
   1  chr1_103540689     ZHar    T    C        0      0        2 
   1  chr1_103540689   Sample    T    C        0      0        2 
   1  chr1_103547935     AAsi    C    A        0      0        2 
   1  chr1_103547935     AKia    C    A        0      0        2 
   1  chr1_103547935     AOna    C    A        0      0        2 
   1  chr1_103547935     ASom    C    A        0      0        2 
   1  chr1_103547935     HCab    C    A        1      2        2 
   1  chr1_103547935     HPrz    C    A        1      2        2 
   1  chr1_103547935     ZBoe    C    A        0      0        2 
   1  chr1_103547935     ZGre    C    A        0      0        2 
   1  chr1_103547935     ZHar    C    A        0      0        2 
   1  chr1_103547935   Sample    C    A        0      0        2 
   1  chr1_103550046     AAsi    A    G        0      0        2 
   1  chr1_103550046     AKia    A    G        0      0        2 
   1  chr1_103550046     AOna    A    G        0      0        2 
   1  chr1_103550046     ASom    A    G        0      0        2 
   1  chr1_103550046     HCab    A    G        0      0        2 
   1  chr1_103550046     HPrz    A    G        0      0        2 
   1  chr1_103550046     ZBoe    A    G        0      0        2 
   1  chr1_103550046     ZGre    A    G        1      2        2 
   1  chr1_103550046     ZHar    A    G        0      0        2 
   1  chr1_103550046   Sample    A    G        0      0        2 
   1  chr1_103551884     AAsi    T    C        0      0        2 
   1  chr1_103551884     AKia    T    C        0      0        2 
   1  chr1_103551884     AOna    T    C        0      0        2 
   1  chr1_103551884     ASom    T    C        0      0        2 
   1  chr1_103551884     HCab    T    C        1      2        2 
   1  chr1_103551884     HPrz    T    C        1      2        2 
   1  chr1_103551884     ZBoe    T    C        0      0        2 
   1  chr1_103551884     ZGre    T    C        0      0        2 
   1  chr1_103551884     ZHar    T    C        0      0        2 
   1  chr1_103551884   Sample    T    C        0      0        2 
   1  chr1_103560478     AAsi    G    A        0      0        2 
   1  chr1_103560478     AKia    G    A        0      0        2 
   1  chr1_103560478     AOna    G    A        0      0        2 
   1  chr1_103560478     ASom    G    A        0      0        2 
   1  chr1_103560478     HCab    G    A        0      0        2 
   1  chr1_103560478     HPrz    G    A        0      0        2 
   1  chr1_103560478     ZBoe    G    A        0      0        2 
   1  chr1_103560478     ZGre    G    A        1      2        2 
   1  chr1_103560478     ZHar    G    A        0      0        2 
   1  chr1_103560478   Sample    G    A        0      0        2 
   1  chr1_103563870     AAsi    C    T        0      0        2 
   1  chr1_103563870     AKia    C    T        0      0        2 
   1  chr1_103563870     AOna    C    T        0      0        2 
   1  chr1_103563870     ASom    C    T        0      0        2 
   1  chr1_103563870     HCab    C    T        1      2        2 
   1  chr1_103563870     HPrz    C    T        1      2        2 
   1  chr1_103563870     ZBoe    C    T        0      0        2 
   1  chr1_103563870     ZGre    C    T        0      0        2 
   1  chr1_103563870     ZHar    C    T        0      0        2 
   1  chr1_103563870   Sample    C    T        0      0        2 
   1  chr1_103571613     AAsi    C    T        0      0        2 
   1  chr1_103571613     AKia    C    T        1      2        2 
   1  chr1_103571613     AOna    C    T        0      0        2 
   1  chr1_103571613     ASom    C    T        0      0        2 
   1  chr1_103571613     HCab    C    T        0      0        2 
   1  chr1_103571613     HPrz    C    T        0      0        2 
   1  chr1_103571613     ZBoe    C    T        0      0        2 
   1  chr1_103571613     ZGre    C    T        0      0        2 
   1  chr1_103571613     ZHar    C    T        0      0        2 
   1  chr1_103571613   Sample    C    T        0      0        2 
   1  chr1_103572836     AAsi    T    A        1      2        2 
   1  chr1_103572836     AKia    T    A        0      0        2 
   1  chr1_103572836     AOna    T    A        0      0        2 
   1  chr1_103572836     ASom    T    A        1      2        2 
   1  chr1_103572836     HCab    T    A        0      0        2 
   1  chr1_103572836     HPrz    T    A        0      0        2 
   1  chr1_103572836     ZBoe    T    A        0      0        2 
   1  chr1_103572836     ZGre    T    A        0      0        2 
   1  chr1_103572836     ZHar    T    A        0      0        2 
   1  chr1_103572836   Sample    T    A        1      2        2 
   1  chr1_103583014     AAsi    A    G        0      0        2 
   1  chr1_103583014     AKia    A    G        0      0        2 
   1  chr1_103583014     AOna    A    G        0      0        2 
   1  chr1_103583014     ASom    A    G        0      0        2 
   1  chr1_103583014     HCab    A    G        1      2        2 
   1  chr1_103583014     HPrz    A    G        1      2        2 
   1  chr1_103583014     ZBoe    A    G        0      0        2 
   1  chr1_103583014     ZGre    A    G        0      0        2 
   1  chr1_103583014     ZHar    A    G        0      0        2 
   1  chr1_103583014   Sample    A    G        0      0        2 
   1  chr1_103586330     AAsi    A    C        0      0        2 
   1  chr1_103586330     AKia    A    C        1      2        2 
   1  chr1_103586330     AOna    A    C        1      2        2 
   1  chr1_103586330     ASom    A    C        0      0        2 
   1  chr1_103586330     HCab    A    C        0      0        2 
   1  chr1_103586330     HPrz    A    C        0      0        2 
   1  chr1_103586330     ZBoe    A    C        0      0        2 
   1  chr1_103586330     ZGre    A    C        0      0        2 
   1  chr1_103586330     ZHar    A    C        0      0        2 
   1  chr1_103586330   Sample    A    C        0      0        2 
   1  chr1_103589363     AAsi    T    C        0      0        2 
   1  chr1_103589363     AKia    T    C        0      0        2 
   1  chr1_103589363     AOna    T    C        0      0        2 
   1  chr1_103589363     ASom    T    C        0      0        2 
   1  chr1_103589363     HCab    T    C        1      2        2 
   1  chr1_103589363     HPrz    T    C        1      2        2 
   1  chr1_103589363     ZBoe    T    C        0      0        2 
   1  chr1_103589363     ZGre    T    C        0      0        2 
   1  chr1_103589363     ZHar    T    C        0      0        2 
   1  chr1_103589363   Sample    T    C        0      0        2 
   1  chr1_103591009     AAsi    A    C        0      0        2 
   1  chr1_103591009     AKia    A    C        0      0        2 
   1  chr1_103591009     AOna    A    C        0      0        2 
   1  chr1_103591009     ASom    A    C        0      0        2 
   1  chr1_103591009     HCab    A    C        0      0        2 
   1  chr1_103591009     HPrz    A    C        0      0        2 
   1  chr1_103591009     ZBoe    A    C        0      0        2 
   1  chr1_103591009     ZGre    A    C        0      0        2 
   1  chr1_103591009     ZHar    A    C        1      2        2 
   1  chr1_103591009   Sample    A    C        0      0        2 
   1  chr1_103591642     AAsi    A    G        1      2        2 
   1  chr1_103591642     AKia    A    G        1      2        2 
   1  chr1_103591642     AOna    A    G        1      2        2 
   1  chr1_103591642     ASom    A    G        1      2        2 
   1  chr1_103591642     HCab    A    G        0      0        2 
   1  chr1_103591642     HPrz    A    G        0      0        2 
   1  chr1_103591642     ZBoe    A    G        0      0        2 
   1  chr1_103591642     ZGre    A    G        0      0        2 
   1  chr1_103591642     ZHar    A    G        0      0        2 
   1  chr1_103591642   Sample    A    G        1      2        2 
   1  chr1_103597849     AAsi    G    C        0      0        2 
   1  chr1_103597849     AKia    G    C        0      0        2 
   1  chr1_103597849     AOna    G    C        0      0        2 
   1  chr1_103597849     ASom    G    C        0      0        2 
   1  chr1_103597849     HCab    G    C        0      0        2 
   1  chr1_103597849     HPrz    G    C        0      0        2 
   1  chr1_103597849     ZBoe    G    C        0      0        2 
   1  chr1_103597849     ZGre    G    C        1      2        2 
   1  chr1_103597849     ZHar    G    C        0      0        2 
   1  chr1_103597849   Sample    G    C        0      0        2 
   1  chr1_103601695     AAsi    T    C        0      0        2 
   1  chr1_103601695     AKia    T    C        0      0        2 
   1  chr1_103601695     AOna    T    C      0.5      1        2 
   1  chr1_103601695     ASom    T    C        0      0        2 
   1  chr1_103601695     HCab    T    C        0      0        2 
   1  chr1_103601695     HPrz    T    C        0      0        2 
   1  chr1_103601695     ZBoe    T    C        0      0        2 
   1  chr1_103601695     ZGre    T    C        0      0        2 
   1  chr1_103601695     ZHar    T    C        0      0        2 
   1  chr1_103601695   Sample    T    C        0      0        2 
   1  chr1_103606052     AAsi    T    C        0      0        2 
   1  chr1_103606052     AKia    T    C        0      0        2 
   1  chr1_103606052     AOna    T    C      0.5      1        2 
   1  chr1_103606052     ASom    T    C        0      0        2 
   1  chr1_103606052     HCab    T    C        0      0        2 
   1  chr1_103606052     HPrz    T    C        0      0        2 
   1  chr1_103606052     ZBoe    T    C        0      0        2 
   1  chr1_103606052     ZGre    T    C        0      0        2 
   1  chr1_103606052     ZHar    T    C        0      0        2 
   1  chr1_103606052   Sample    T    C        0      0        2 
   1  chr1_103606761     AAsi    C    A        0      0        2 
   1  chr1_103606761     AKia    C    A        0      0        2 
   1  chr1_103606761     AOna    C    A        0      0        2 
   1  chr1_103606761     ASom    C    A        0      0        2 
   1  chr1_103606761     HCab    C    A        0      0        2 
   1  chr1_103606761     HPrz    C    A        0      0        2 
   1  chr1_103606761     ZBoe    C    A        0      0        2 
   1  chr1_103606761     ZGre    C    A        0      0        2 
   1  chr1_103606761     ZHar    C    A      0.5      1        2 
   1  chr1_103606761   Sample    C    A        0      0        2 
   1  chr1_103610976     AAsi    C    T        0      0        2 
   1  chr1_103610976     AKia    C    T        1      2        2 
   1  chr1_103610976     AOna    C    T        0      0        2 
   1  chr1_103610976     ASom    C    T        0      0        2 
   1  chr1_103610976     HCab    C    T        0      0        2 
   1  chr1_103610976     HPrz    C    T        0      0        2 
   1  chr1_103610976     ZBoe    C    T        0      0        2 
   1  chr1_103610976     ZGre    C    T        0      0        2 
   1  chr1_103610976     ZHar    C    T        0      0        2 
   1  chr1_103610976   Sample    C    T        0      0        2 
   1  chr1_103613207     AAsi    T    C      0.5      1        2 
   1  chr1_103613207     AKia    T    C        0      0        2 
   1  chr1_103613207     AOna    T    C        0      0        2 
   1  chr1_103613207     ASom    T    C        0      0        2 
   1  chr1_103613207     HCab    T    C        0      0        2 
   1  chr1_103613207     HPrz    T    C        0      0        2 
   1  chr1_103613207     ZBoe    T    C        0      0        2 
   1  chr1_103613207     ZGre    T    C        0      0        2 
   1  chr1_103613207     ZHar    T    C        0      0        2 
   1  chr1_103613207   Sample    T    C        1      2        2 
   1  chr1_103618453     AAsi    G    A        0      0        2 
   1  chr1_103618453     AKia    G    A        0      0        2 
   1  chr1_103618453     AOna    G    A        0      0        2 
   1  chr1_103618453     ASom    G    A        0      0        2 
   1  chr1_103618453     HCab    G    A        1      2        2 
   1  chr1_103618453     HPrz    G    A        1      2        2 
   1  chr1_103618453     ZBoe    G    A        0      0        2 
   1  chr1_103618453     ZGre    G    A        0      0        2 
   1  chr1_103618453     ZHar    G    A        0      0        2 
   1  chr1_103618453   Sample    G    A        0      0        2 
   1  chr1_103628718     AAsi    G    T        0      0        2 
   1  chr1_103628718     AKia    G    T        0      0        2 
   1  chr1_103628718     AOna    G    T        0      0        2 
   1  chr1_103628718     ASom    G    T        0      0        2 
   1  chr1_103628718     HCab    G    T        0      0        2 
   1  chr1_103628718     HPrz    G    T        0      0        2 
   1  chr1_103628718     ZBoe    G    T      0.5      1        2 
   1  chr1_103628718     ZGre    G    T        0      0        2 
   1  chr1_103628718     ZHar    G    T        0      0        2 
   1  chr1_103628718   Sample    G    T        0      0        2 
   1  chr1_103631543     AAsi    G    A        0      0        2 
   1  chr1_103631543     AKia    G    A        0      0        2 
   1  chr1_103631543     AOna    G    A        0      0        2 
   1  chr1_103631543     ASom    G    A        0      0        2 
   1  chr1_103631543     HCab    G    A        0      0        2 
   1  chr1_103631543     HPrz    G    A        0      0        2 
   1  chr1_103631543     ZBoe    G    A        0      0        2 
   1  chr1_103631543     ZGre    G    A        1      2        2 
   1  chr1_103631543     ZHar    G    A        0      0        2 
   1  chr1_103631543   Sample    G    A        0      0        2 
   1  chr1_103633121     AAsi    G    A        1      2        2 
   1  chr1_103633121     AKia    G    A        1      2        2 
   1  chr1_103633121     AOna    G    A      0.5      1        2 
   1  chr1_103633121     ASom    G    A        1      2        2 
   1  chr1_103633121     HCab    G    A        0      0        2 
   1  chr1_103633121     HPrz    G    A        0      0        2 
   1  chr1_103633121     ZBoe    G    A        0      0        2 
   1  chr1_103633121     ZGre    G    A        0      0        2 
   1  chr1_103633121     ZHar    G    A        0      0        2 
   1  chr1_103633121   Sample    G    A        1      2        2 
   1  chr1_103634197     AAsi    C    T        0      0        2 
   1  chr1_103634197     AKia    C    T        0      0        2 
   1  chr1_103634197     AOna    C    T        0      0        2 
   1  chr1_103634197     ASom    C    T        0      0        2 
   1  chr1_103634197     HCab    C    T        0      0        2 
   1  chr1_103634197     HPrz    C    T        0      0        2 
   1  chr1_103634197     ZBoe    C    T      0.5      1        2 
   1  chr1_103634197     ZGre    C    T        0      0        2 
   1  chr1_103634197     ZHar    C    T        0      0        2 
   1  chr1_103634197   Sample    C    T        0      0        2 
   1  chr1_103635279     AAsi    T    C        1      2        2 
   1  chr1_103635279     AKia    T    C        0      0        2 
   1  chr1_103635279     AOna    T    C        0      0        2 
   1  chr1_103635279     ASom    T    C        0      0        2 
   1  chr1_103635279     HCab    T    C        0      0        2 
   1  chr1_103635279     HPrz    T    C        0      0        2 
   1  chr1_103635279     ZBoe    T    C        0      0        2 
   1  chr1_103635279     ZGre    T    C        0      0        2 
   1  chr1_103635279     ZHar    T    C        0      0        2 
   1  chr1_103635279   Sample    T    C        1      2        2 
   1  chr1_103640325     AAsi    G    A        0      0        2 
   1  chr1_103640325     AKia    G    A        0      0        2 
   1  chr1_103640325     AOna    G    A        0      0        2 
   1  chr1_103640325     ASom    G    A        0      0        2 
   1  chr1_103640325     HCab    G    A        0      0        2 
   1  chr1_103640325     HPrz    G    A        0      0        2 
   1  chr1_103640325     ZBoe    G    A        0      0        2 
   1  chr1_103640325     ZGre    G    A        0      0        2 
   1  chr1_103640325     ZHar    G    A      0.5      1        2 
   1  chr1_103640325   Sample    G    A        0      0        2 
   1  chr1_103652756     AAsi    A    G        0      0        2 
   1  chr1_103652756     AKia    A    G        0      0        2 
   1  chr1_103652756     AOna    A    G        1      2        2 
   1  chr1_103652756     ASom    A    G        0      0        2 
   1  chr1_103652756     HCab    A    G        0      0        2 
   1  chr1_103652756     HPrz    A    G        0      0        2 
   1  chr1_103652756     ZBoe    A    G        0      0        2 
   1  chr1_103652756     ZGre    A    G        0      0        2 
   1  chr1_103652756     ZHar    A    G        0      0        2 
   1  chr1_103652756   Sample    A    G        0      0        2 
   1  chr1_103654029     AAsi    G    A        0      0        2 
   1  chr1_103654029     AKia    G    A        0      0        2 
   1  chr1_103654029     AOna    G    A        0      0        2 
   1  chr1_103654029     ASom    G    A        0      0        2 
   1  chr1_103654029     HCab    G    A        1      2        2 
   1  chr1_103654029     HPrz    G    A        1      2        2 
   1  chr1_103654029     ZBoe    G    A        0      0        2 
   1  chr1_103654029     ZGre    G    A        0      0        2 
   1  chr1_103654029     ZHar    G    A        0      0        2 
   1  chr1_103654029   Sample    G    A        0      0        2 
   1  chr1_103658068     AAsi    C    T        0      0        2 
   1  chr1_103658068     AKia    C    T        0      0        2 
   1  chr1_103658068     AOna    C    T        0      0        2 
   1  chr1_103658068     ASom    C    T        0      0        2 
   1  chr1_103658068     HCab    C    T        1      2        2 
   1  chr1_103658068     HPrz    C    T        1      2        2 
   1  chr1_103658068     ZBoe    C    T        0      0        2 
   1  chr1_103658068     ZGre    C    T        0      0        2 
   1  chr1_103658068     ZHar    C    T        0      0        2 
   1  chr1_103658068   Sample    C    T        0      0        2 
   1  chr1_103670360     AAsi    G    A        0      0        2 
   1  chr1_103670360     AKia    G    A        0      0        2 
   1  chr1_103670360     AOna    G    A        0      0        2 
   1  chr1_103670360     ASom    G    A        0      0        2 
   1  chr1_103670360     HCab    G    A      0.5      1        2 
   1  chr1_103670360     HPrz    G    A        0      0        2 
   1  chr1_103670360     ZBoe    G    A        0      0        2 
   1  chr1_103670360     ZGre    G    A        0      0        2 
   1  chr1_103670360     ZHar    G    A        0      0        2 
   1  chr1_103670360   Sample    G    A        0      0        2 
   1  chr1_103670556     AAsi    A    G        1      2        2 
   1  chr1_103670556     AKia    A    G        0      0        2 
   1  chr1_103670556     AOna    A    G        0      0        2 
   1  chr1_103670556     ASom    A    G        1      2        2 
   1  chr1_103670556     HCab    A    G        0      0        2 
   1  chr1_103670556     HPrz    A    G        0      0        2 
   1  chr1_103670556     ZBoe    A    G        0      0        2 
   1  chr1_103670556     ZGre    A    G        0      0        2 
   1  chr1_103670556     ZHar    A    G        0      0        2 
   1  chr1_103670556   Sample    A    G        1      2        2 
   1  chr1_103672126     AAsi    T    G        0      0        2 
   1  chr1_103672126     AKia    T    G        0      0        2 
   1  chr1_103672126     AOna    T    G        0      0        2 
   1  chr1_103672126     ASom    T    G        0      0        2 
   1  chr1_103672126     HCab    T    G        0      0        2 
   1  chr1_103672126     HPrz    T    G        0      0        2 
   1  chr1_103672126     ZBoe    T    G        0      0        2 
   1  chr1_103672126     ZGre    T    G        0      0        2 
   1  chr1_103672126     ZHar    T    G        1      2        2 
   1  chr1_103672126   Sample    T    G        0      0        2 
   1  chr1_103675274     AAsi    A    G        0      0        2 
   1  chr1_103675274     AKia    A    G        0      0        2 
   1  chr1_103675274     AOna    A    G        0      0        2 
   1  chr1_103675274     ASom    A    G        0      0        2 
   1  chr1_103675274     HCab    A    G        0      0        2 
   1  chr1_103675274     HPrz    A    G        0      0        2 
   1  chr1_103675274     ZBoe    A    G        0      0        2 
   1  chr1_103675274     ZGre    A    G      0.5      1        2 
   1  chr1_103675274     ZHar    A    G        0      0        2 
   1  chr1_103675274   Sample    A    G        0      0        2 
   1  chr1_103676303     AAsi    G    A        0      0        2 
   1  chr1_103676303     AKia    G    A        0      0        2 
   1  chr1_103676303     AOna    G    A        0      0        2 
   1  chr1_103676303     ASom    G    A        0      0        2 
   1  chr1_103676303     HCab    G    A        0      0        2 
   1  chr1_103676303     HPrz    G    A      0.5      1        2 
   1  chr1_103676303     ZBoe    G    A        0      0        2 
   1  chr1_103676303     ZGre    G    A        0      0        2 
   1  chr1_103676303     ZHar    G    A        0      0        2 
   1  chr1_103676303   Sample    G    A        0      0        2 
   1  chr1_103678467     AAsi    A    G        0      0        2 
   1  chr1_103678467     AKia    A    G        0      0        2 
   1  chr1_103678467     AOna    A    G        0      0        2 
   1  chr1_103678467     ASom    A    G        0      0        2 
   1  chr1_103678467     HCab    A    G        0      0        2 
   1  chr1_103678467     HPrz    A    G        0      0        2 
   1  chr1_103678467     ZBoe    A    G      0.5      1        2 
   1  chr1_103678467     ZGre    A    G        0      0        2 
   1  chr1_103678467     ZHar    A    G        0      0        2 
   1  chr1_103678467   Sample    A    G        0      0        2 
   1  chr1_103687506     AAsi    C    A        0      0        2 
   1  chr1_103687506     AKia    C    A        0      0        2 
   1  chr1_103687506     AOna    C    A        0      0        2 
   1  chr1_103687506     ASom    C    A        0      0        2 
   1  chr1_103687506     HCab    C    A        0      0        2 
   1  chr1_103687506     HPrz    C    A        0      0        2 
   1  chr1_103687506     ZBoe    C    A      0.5      1        2 
   1  chr1_103687506     ZGre    C    A        0      0        2 
   1  chr1_103687506     ZHar    C    A        0      0        2 
   1  chr1_103687506   Sample    C    A        0      0        2 
   1  chr1_103688861     AAsi    C    T        0      0        2 
   1  chr1_103688861     AKia    C    T        1      2        2 
   1  chr1_103688861     AOna    C    T      0.5      1        2 
   1  chr1_103688861     ASom    C    T        0      0        2 
   1  chr1_103688861     HCab    C    T        0      0        2 
   1  chr1_103688861     HPrz    C    T        0      0        2 
   1  chr1_103688861     ZBoe    C    T        1      2        2 
   1  chr1_103688861     ZGre    C    T        1      2        2 
   1  chr1_103688861     ZHar    C    T        1      2        2 
   1  chr1_103688861   Sample    C    T        0      0        2 
   1  chr1_103692467     AAsi    A    G        0      0        2 
   1  chr1_103692467     AKia    A    G        0      0        2 
   1  chr1_103692467     AOna    A    G      0.5      1        2 
   1  chr1_103692467     ASom    A    G        0      0        2 
   1  chr1_103692467     HCab    A    G        0      0        2 
   1  chr1_103692467     HPrz    A    G        0      0        2 
   1  chr1_103692467     ZBoe    A    G        0      0        2 
   1  chr1_103692467     ZGre    A    G        0      0        2 
   1  chr1_103692467     ZHar    A    G        0      0        2 
   1  chr1_103692467   Sample    A    G        0      0        2 
   1  chr1_103694797     AAsi    A    G        0      0        2 
   1  chr1_103694797     AKia    A    G        0      0        2 
   1  chr1_103694797     AOna    A    G        0      0        2 
   1  chr1_103694797     ASom    A    G        1      2        2 
   1  chr1_103694797     HCab    A    G        0      0        2 
   1  chr1_103694797     HPrz    A    G        0      0        2 
   1  chr1_103694797     ZBoe    A    G        0      0        2 
   1  chr1_103694797     ZGre    A    G        0      0        2 
   1  chr1_103694797     ZHar    A    G        0      0        2 
   1  chr1_103694797   Sample    A    G        0      0        2 
   1  chr1_103695193     AAsi    A    G        0      0        2 
   1  chr1_103695193     AKia    A    G        0      0        2 
   1  chr1_103695193     AOna    A    G        0      0        2 
   1  chr1_103695193     ASom    A    G        0      0        2 
   1  chr1_103695193     HCab    A    G      0.5      1        2 
   1  chr1_103695193     HPrz    A    G      0.5      1        2 
   1  chr1_103695193     ZBoe    A    G        0      0        2 
   1  chr1_103695193     ZGre    A    G        0      0        2 
   1  chr1_103695193     ZHar    A    G        0      0        2 
   1  chr1_103695193   Sample    A    G        0      0        2 
   1  chr1_103697683     AAsi    C    T        0      0        2 
   1  chr1_103697683     AKia    C    T        0      0        2 
   1  chr1_103697683     AOna    C    T        0      0        2 
   1  chr1_103697683     ASom    C    T        0      0        2 
   1  chr1_103697683     HCab    C    T      0.5      1        2 
   1  chr1_103697683     HPrz    C    T      0.5      1        2 
   1  chr1_103697683     ZBoe    C    T        0      0        2 
   1  chr1_103697683     ZGre    C    T        0      0        2 
   1  chr1_103697683     ZHar    C    T        0      0        2 
   1  chr1_103697683   Sample    C    T        0      0        2 
   1  chr1_103701911     AAsi    C    G        0      0        2 
   1  chr1_103701911     AKia    C    G        0      0        2 
   1  chr1_103701911     AOna    C    G        0      0        2 
   1  chr1_103701911     ASom    C    G        0      0        2 
   1  chr1_103701911     HCab    C    G        0      0        2 
   1  chr1_103701911     HPrz    C    G        0      0        2 
   1  chr1_103701911     ZBoe    C    G        0      0        2 
   1  chr1_103701911     ZGre    C    G        1      2        2 
   1  chr1_103701911     ZHar    C    G        0      0        2 
   1  chr1_103701911   Sample    C    G        0      0        2 
   1  chr1_103702100     AAsi    C    T        0      0        2 
   1  chr1_103702100     AKia    C    T        0      0        2 
   1  chr1_103702100     AOna    C    T        0      0        2 
   1  chr1_103702100     ASom    C    T        0      0        2 
   1  chr1_103702100     HCab    C    T        0      0        2 
   1  chr1_103702100     HPrz    C    T        0      0        2 
   1  chr1_103702100     ZBoe    C    T      0.5      1        2 
   1  chr1_103702100     ZGre    C    T        0      0        2 
   1  chr1_103702100     ZHar    C    T        0      0        2 
   1  chr1_103702100   Sample    C    T        0      0        2 
   1  chr1_103702186     AAsi    T    C        1      2        2 
   1  chr1_103702186     AKia    T    C        0      0        2 
   1  chr1_103702186     AOna    T    C        0      0        2 
   1  chr1_103702186     ASom    T    C        1      2        2 
   1  chr1_103702186     HCab    T    C        0      0        2 
   1  chr1_103702186     HPrz    T    C        0      0        2 
   1  chr1_103702186     ZBoe    T    C        0      0        2 
   1  chr1_103702186     ZGre    T    C        0      0        2 
   1  chr1_103702186     ZHar    T    C        0      0        2 
   1  chr1_103702186   Sample    T    C        1      2        2 
   1  chr1_103703728     AAsi    C    T        0      0        2 
   1  chr1_103703728     AKia    C    T        0      0        2 
   1  chr1_103703728     AOna    C    T        0      0        2 
   1  chr1_103703728     ASom    C    T        1      2        2 
   1  chr1_103703728     HCab    C    T        0      0        2 
   1  chr1_103703728     HPrz    C    T        0      0        2 
   1  chr1_103703728     ZBoe    C    T        0      0        2 
   1  chr1_103703728     ZGre    C    T        0      0        2 
   1  chr1_103703728     ZHar    C    T        0      0        2 
   1  chr1_103703728   Sample    C    T        0      0        2 
   1  chr1_103704302     AAsi    T    G        0      0        2 
   1  chr1_103704302     AKia    T    G        0      0        2 
   1  chr1_103704302     AOna    T    G        0      0        2 
   1  chr1_103704302     ASom    T    G        0      0        2 
   1  chr1_103704302     HCab    T    G        0      0        2 
   1  chr1_103704302     HPrz    T    G        0      0        2 
   1  chr1_103704302     ZBoe    T    G        0      0        2 
   1  chr1_103704302     ZGre    T    G        1      2        2 
   1  chr1_103704302     ZHar    T    G        0      0        2 
   1  chr1_103704302   Sample    T    G        0      0        2 
   1  chr1_103708438     AAsi    T    C      0.5      1        2 
   1  chr1_103708438     AKia    T    C        0      0        2 
   1  chr1_103708438     AOna    T    C        0      0        2 
   1  chr1_103708438     ASom    T    C        0      0        2 
   1  chr1_103708438     HCab    T    C        0      0        2 
   1  chr1_103708438     HPrz    T    C        0      0        2 
   1  chr1_103708438     ZBoe    T    C        0      0        2 
   1  chr1_103708438     ZGre    T    C        0      0        2 
   1  chr1_103708438     ZHar    T    C        0      0        2 
   1  chr1_103708438   Sample    T    C        0      0        2 
   1  chr1_103712054     AAsi    G    T        0      0        2 
   1  chr1_103712054     AKia    G    T        0      0        2 
   1  chr1_103712054     AOna    G    T        0      0        2 
   1  chr1_103712054     ASom    G    T        0      0        2 
   1  chr1_103712054     HCab    G    T        0      0        2 
   1  chr1_103712054     HPrz    G    T        0      0        2 
   1  chr1_103712054     ZBoe    G    T      0.5      1        2 
   1  chr1_103712054     ZGre    G    T        0      0        2 
   1  chr1_103712054     ZHar    G    T        0      0        2 
   1  chr1_103712054   Sample    G    T        0      0        2 
   1  chr1_103715212     AAsi    T    C        0      0        2 
   1  chr1_103715212     AKia    T    C        0      0        2 
   1  chr1_103715212     AOna    T    C        0      0        2 
   1  chr1_103715212     ASom    T    C        0      0        2 
   1  chr1_103715212     HCab    T    C        0      0        2 
   1  chr1_103715212     HPrz    T    C        0      0        2 
   1  chr1_103715212     ZBoe    T    C        0      0        2 
   1  chr1_103715212     ZGre    T    C      0.5      1        2 
   1  chr1_103715212     ZHar    T    C        0      0        2 
   1  chr1_103715212   Sample    T    C        0      0        2 
   1  chr1_103715313     AAsi    C    A        0      0        2 
   1  chr1_103715313     AKia    C    A        0      0        2 
   1  chr1_103715313     AOna    C    A        0      0        2 
   1  chr1_103715313     ASom    C    A        0      0        2 
   1  chr1_103715313     HCab    C    A        1      2        2 
   1  chr1_103715313     HPrz    C    A        1      2        2 
   1  chr1_103715313     ZBoe    C    A        0      0        2 
   1  chr1_103715313     ZGre    C    A        0      0        2 
   1  chr1_103715313     ZHar    C    A        0      0        2 
   1  chr1_103715313   Sample    C    A        0      0        2 
   1  chr1_103719433     AAsi    C    A        0      0        2 
   1  chr1_103719433     AKia    C    A        1      2        2 
   1  chr1_103719433     AOna    C    A        0      0        2 
   1  chr1_103719433     ASom    C    A        0      0        2 
   1  chr1_103719433     HCab    C    A        0      0        2 
   1  chr1_103719433     HPrz    C    A        0      0        2 
   1  chr1_103719433     ZBoe    C    A        0      0        2 
   1  chr1_103719433     ZGre    C    A        1      2        2 
   1  chr1_103719433     ZHar    C    A        1      2        2 
   1  chr1_103719433   Sample    C    A        0      0        2 
   1  chr1_103721060     AAsi    G    A        0      0        2 
   1  chr1_103721060     AKia    G    A        0      0        2 
   1  chr1_103721060     AOna    G    A        0      0        2 
   1  chr1_103721060     ASom    G    A        0      0        2 
   1  chr1_103721060     HCab    G    A        1      2        2 
   1  chr1_103721060     HPrz    G    A        1      2        2 
   1  chr1_103721060     ZBoe    G    A        0      0        2 
   1  chr1_103721060     ZGre    G    A        0      0        2 
   1  chr1_103721060     ZHar    G    A        0      0        2 
   1  chr1_103721060   Sample    G    A        0      0        2 
   1  chr1_103721643     AAsi    A    C        0      0        2 
   1  chr1_103721643     AKia    A    C        0      0        2 
   1  chr1_103721643     AOna    A    C        0      0        2 
   1  chr1_103721643     ASom    A    C        0      0        2 
   1  chr1_103721643     HCab    A    C        0      0        2 
   1  chr1_103721643     HPrz    A    C        0      0        2 
   1  chr1_103721643     ZBoe    A    C        0      0        2 
   1  chr1_103721643     ZGre    A    C        0      0        2 
   1  chr1_103721643     ZHar    A    C        1      2        2 
   1  chr1_103721643   Sample    A    C        0      0        2 
   1  chr1_103723602     AAsi    A    C      0.5      1        2 
   1  chr1_103723602     AKia    A    C        0      0        2 
   1  chr1_103723602     AOna    A    C        0      0        2 
   1  chr1_103723602     ASom    A    C      0.5      1        2 
   1  chr1_103723602     HCab    A    C        0      0        2 
   1  chr1_103723602     HPrz    A    C        0      0        2 
   1  chr1_103723602     ZBoe    A    C        0      0        2 
   1  chr1_103723602     ZGre    A    C        0      0        2 
   1  chr1_103723602     ZHar    A    C        0      0        2 
   1  chr1_103723602   Sample    A    C        1      2        2 
   1  chr1_103727907     AAsi    C    T        1      2        2 
   1  chr1_103727907     AKia    C    T        0      0        2 
   1  chr1_103727907     AOna    C    T        0      0        2 
   1  chr1_103727907     ASom    C    T        1      2        2 
   1  chr1_103727907     HCab    C    T        0      0        2 
   1  chr1_103727907     HPrz    C    T        0      0        2 
   1  chr1_103727907     ZBoe    C    T        0      0        2 
   1  chr1_103727907     ZGre    C    T        0      0        2 
   1  chr1_103727907     ZHar    C    T        0      0        2 
   1  chr1_103727907   Sample    C    T        1      2        2 
   1  chr1_103734837     AAsi    T    C      0.5      1        2 
   1  chr1_103734837     AKia    T    C        0      0        2 
   1  chr1_103734837     AOna    T    C        0      0        2 
   1  chr1_103734837     ASom    T    C        0      0        2 
   1  chr1_103734837     HCab    T    C        0      0        2 
   1  chr1_103734837     HPrz    T    C        0      0        2 
   1  chr1_103734837     ZBoe    T    C        0      0        2 
   1  chr1_103734837     ZGre    T    C        0      0        2 
   1  chr1_103734837     ZHar    T    C        0      0        2 
   1  chr1_103734837   Sample    T    C        0      0        2 
   1  chr1_103757343     AAsi    T    C        0      0        2 
   1  chr1_103757343     AKia    T    C        0      0        2 
   1  chr1_103757343     AOna    T    C        0      0        2 
   1  chr1_103757343     ASom    T    C        0      0        2 
   1  chr1_103757343     HCab    T    C        1      2        2 
   1  chr1_103757343     HPrz    T    C        1      2        2 
   1  chr1_103757343     ZBoe    T    C        0      0        2 
   1  chr1_103757343     ZGre    T    C        0      0        2 
   1  chr1_103757343     ZHar    T    C        0      0        2 
   1  chr1_103757343   Sample    T    C        0      0        2 
   1  chr1_103757864     AAsi    C    T        0      0        2 
   1  chr1_103757864     AKia    C    T        1      2        2 
   1  chr1_103757864     AOna    C    T      0.5      1        2 
   1  chr1_103757864     ASom    C    T        0      0        2 
   1  chr1_103757864     HCab    C    T        0      0        2 
   1  chr1_103757864     HPrz    C    T        0      0        2 
   1  chr1_103757864     ZBoe    C    T        0      0        2 
   1  chr1_103757864     ZGre    C    T        0      0        2 
   1  chr1_103757864     ZHar    C    T        0      0        2 
   1  chr1_103757864   Sample    C    T        0      0        2 
   1  chr1_103763689     AAsi    A    G        0      0        2 
   1  chr1_103763689     AKia    A    G        0      0        2 
   1  chr1_103763689     AOna    A    G        0      0        2 
   1  chr1_103763689     ASom    A    G        0      0        2 
   1  chr1_103763689     HCab    A    G        0      0        2 
   1  chr1_103763689     HPrz    A    G        0      0        2 
   1  chr1_103763689     ZBoe    A    G      0.5      1        2 
   1  chr1_103763689     ZGre    A    G        0      0        2 
   1  chr1_103763689     ZHar    A    G        0      0        2 
   1  chr1_103763689   Sample    A    G        0      0        2 
   1  chr1_103768196     AAsi    T    C        0      0        2 
   1  chr1_103768196     AKia    T    C        0      0        2 
   1  chr1_103768196     AOna    T    C        0      0        2 
   1  chr1_103768196     ASom    T    C        0      0        2 
   1  chr1_103768196     HCab    T    C        0      0        2 
   1  chr1_103768196     HPrz    T    C        0      0        2 
   1  chr1_103768196     ZBoe    T    C        0      0        2 
   1  chr1_103768196     ZGre    T    C        0      0        2 
   1  chr1_103768196     ZHar    T    C      0.5      1        2 
   1  chr1_103768196   Sample    T    C        0      0        2 
   1  chr1_103772788     AAsi    A    G        0      0        2 
   1  chr1_103772788     AKia    A    G        0      0        2 
   1  chr1_103772788     AOna    A    G        0      0        2 
   1  chr1_103772788     ASom    A    G        1      2        2 
   1  chr1_103772788     HCab    A    G        0      0        2 
   1  chr1_103772788     HPrz    A    G        0      0        2 
   1  chr1_103772788     ZBoe    A    G        0      0        2 
   1  chr1_103772788     ZGre    A    G        0      0        2 
   1  chr1_103772788     ZHar    A    G        0      0        2 
   1  chr1_103772788   Sample    A    G        0      0        2 
   1  chr1_103780093     AAsi    G    T        0      0        2 
   1  chr1_103780093     AKia    G    T        0      0        2 
   1  chr1_103780093     AOna    G    T        0      0        2 
   1  chr1_103780093     ASom    G    T        0      0        2 
   1  chr1_103780093     HCab    G    T        0      0        2 
   1  chr1_103780093     HPrz    G    T        0      0        2 
   1  chr1_103780093     ZBoe    G    T        0      0        2 
   1  chr1_103780093     ZGre    G    T        0      0        2 
   1  chr1_103780093     ZHar    G    T        1      2        2 
   1  chr1_103780093   Sample    G    T        0      0        2 
   1  chr1_103782282     AAsi    T    C        0      0        2 
   1  chr1_103782282     AKia    T    C        1      2        2 
   1  chr1_103782282     AOna    T    C        0      0        2 
   1  chr1_103782282     ASom    T    C        0      0        2 
   1  chr1_103782282     HCab    T    C        0      0        2 
   1  chr1_103782282     HPrz    T    C        0      0        2 
   1  chr1_103782282     ZBoe    T    C        0      0        2 
   1  chr1_103782282     ZGre    T    C        0      0        2 
   1  chr1_103782282     ZHar    T    C        0      0        2 
   1  chr1_103782282   Sample    T    C        0      0        2 
   1  chr1_103798159     AAsi    A    T        0      0        2 
   1  chr1_103798159     AKia    A    T        0      0        2 
   1  chr1_103798159     AOna    A    T        0      0        2 
   1  chr1_103798159     ASom    A    T        0      0        2 
   1  chr1_103798159     HCab    A    T      0.5      1        2 
   1  chr1_103798159     HPrz    A    T        1      2        2 
   1  chr1_103798159     ZBoe    A    T        0      0        2 
   1  chr1_103798159     ZGre    A    T        0      0        2 
   1  chr1_103798159     ZHar    A    T        0      0        2 
   1  chr1_103798159   Sample    A    T        0      0        2 
   1  chr1_103799927     AAsi    G    T        0      0        2 
   1  chr1_103799927     AKia    G    T        0      0        2 
   1  chr1_103799927     AOna    G    T        0      0        2 
   1  chr1_103799927     ASom    G    T        0      0        2 
   1  chr1_103799927     HCab    G    T        0      0        2 
   1  chr1_103799927     HPrz    G    T        0      0        2 
   1  chr1_103799927     ZBoe    G    T        0      0        2 
   1  chr1_103799927     ZGre    G    T        0      0        2 
   1  chr1_103799927     ZHar    G    T        1      2        2 
   1  chr1_103799927   Sample    G    T        0      0        2 
   1  chr1_103815440     AAsi    A    G        0      0        2 
   1  chr1_103815440     AKia    A    G        0      0        2 
   1  chr1_103815440     AOna    A    G        0      0        2 
   1  chr1_103815440     ASom    A    G        0      0        2 
   1  chr1_103815440     HCab    A    G        1      2        2 
   1  chr1_103815440     HPrz    A    G        1      2        2 
   1  chr1_103815440     ZBoe    A    G        0      0        2 
   1  chr1_103815440     ZGre    A    G        0      0        2 
   1  chr1_103815440     ZHar    A    G        0      0        2 
   1  chr1_103815440   Sample    A    G        0      0        2 
   1  chr1_103832911     AAsi    G    A        0      0        2 
   1  chr1_103832911     AKia    G    A        0      0        2 
   1  chr1_103832911     AOna    G    A        0      0        2 
   1  chr1_103832911     ASom    G    A        0      0        2 
   1  chr1_103832911     HCab    G    A        1      2        2 
   1  chr1_103832911     HPrz    G    A        1      2        2 
   1  chr1_103832911     ZBoe    G    A        0      0        2 
   1  chr1_103832911     ZGre    G    A        0      0        2 
   1  chr1_103832911     ZHar    G    A        0      0        2 
   1  chr1_103832911   Sample    G    A        0      0        2 
   1  chr1_103836917     AAsi    A    G        0      0        2 
   1  chr1_103836917     AKia    A    G        0      0        2 
   1  chr1_103836917     AOna    A    G        0      0        2 
   1  chr1_103836917     ASom    A    G        1      2        2 
   1  chr1_103836917     HCab    A    G        0      0        2 
   1  chr1_103836917     HPrz    A    G        0      0        2 
   1  chr1_103836917     ZBoe    A    G        0      0        2 
   1  chr1_103836917     ZGre    A    G        0      0        2 
   1  chr1_103836917     ZHar    A    G        0      0        2 
   1  chr1_103836917   Sample    A    G        0      0        2 
   1  chr1_103837059     AAsi    T    C        0      0        2 
   1  chr1_103837059     AKia    T    C        0      0        2 
   1  chr1_103837059     AOna    T    C        0      0        2 
   1  chr1_103837059     ASom    T    C        0      0        2 
   1  chr1_103837059     HCab    T    C        1      2        2 
   1  chr1_103837059     HPrz    T    C        1      2        2 
   1  chr1_103837059     ZBoe    T    C        0      0        2 
   1  chr1_103837059     ZGre    T    C        0      0        2 
   1  chr1_103837059     ZHar    T    C        0      0        2 
   1  chr1_103837059   Sample    T    C        0      0        2 
   1  chr1_103844695     AAsi    G    C        0      0        2 
   1  chr1_103844695     AKia    G    C        0      0        2 
   1  chr1_103844695     AOna    G    C        0      0        2 
   1  chr1_103844695     ASom    G    C        0      0        2 
   1  chr1_103844695     HCab    G    C        0      0        2 
   1  chr1_103844695     HPrz    G    C      0.5      1        2 
   1  chr1_103844695     ZBoe    G    C        0      0        2 
   1  chr1_103844695     ZGre    G    C        0      0        2 
   1  chr1_103844695     ZHar    G    C        0      0        2 
   1  chr1_103844695   Sample    G    C        0      0        2 
   1  chr1_103851688     AAsi    T    G        0      0        2 
   1  chr1_103851688     AKia    T    G        0      0        2 
   1  chr1_103851688     AOna    T    G        0      0        2 
   1  chr1_103851688     ASom    T    G        0      0        2 
   1  chr1_103851688     HCab    T    G        0      0        2 
   1  chr1_103851688     HPrz    T    G        0      0        2 
   1  chr1_103851688     ZBoe    T    G        0      0        2 
   1  chr1_103851688     ZGre    T    G        0      0        2 
   1  chr1_103851688     ZHar    T    G        1      2        2 
   1  chr1_103851688   Sample    T    G        0      0        2 
   1  chr1_103851898     AAsi    A    C        0      0        2 
   1  chr1_103851898     AKia    A    C        0      0        2 
   1  chr1_103851898     AOna    A    C        0      0        2 
   1  chr1_103851898     ASom    A    C        0      0        2 
   1  chr1_103851898     HCab    A    C        0      0        2 
   1  chr1_103851898     HPrz    A    C        0      0        2 
   1  chr1_103851898     ZBoe    A    C        1      2        2 
   1  chr1_103851898     ZGre    A    C        0      0        2 
   1  chr1_103851898     ZHar    A    C        0      0        2 
   1  chr1_103851898   Sample    A    C        0      0        2 
   1  chr1_103853762     AAsi    T    C        0      0        2 
   1  chr1_103853762     AKia    T    C        0      0        2 
   1  chr1_103853762     AOna    T    C        0      0        2 
   1  chr1_103853762     ASom    T    C        0      0        2 
   1  chr1_103853762     HCab    T    C        0      0        2 
   1  chr1_103853762     HPrz    T    C      0.5      1        2 
   1  chr1_103853762     ZBoe    T    C        0      0        2 
   1  chr1_103853762     ZGre    T    C        0      0        2 
   1  chr1_103853762     ZHar    T    C        0      0        2 
   1  chr1_103853762   Sample    T    C        0      0        2 
   1  chr1_103857098     AAsi    A    G        0      0        2 
   1  chr1_103857098     AKia    A    G        0      0        2 
   1  chr1_103857098     AOna    A    G        0      0        2 
   1  chr1_103857098     ASom    A    G        0      0        2 
   1  chr1_103857098     HCab    A    G        0      0        2 
   1  chr1_103857098     HPrz    A    G        0      0        2 
   1  chr1_103857098     ZBoe    A    G      0.5      1        2 
   1  chr1_103857098     ZGre    A    G        0      0        2 
   1  chr1_103857098     ZHar    A    G        0      0        2 
   1  chr1_103857098   Sample    A    G        0      0        2 
   1  chr1_103878870     AAsi    A    G        0      0        2 
   1  chr1_103878870     AKia    A    G        0      0        2 
   1  chr1_103878870     AOna    A    G        0      0        2 
   1  chr1_103878870     ASom    A    G        0      0        2 
   1  chr1_103878870     HCab    A    G        1      2        2 
   1  chr1_103878870     HPrz    A    G      0.5      1        2 
   1  chr1_103878870     ZBoe    A    G        0      0        2 
   1  chr1_103878870     ZGre    A    G        0      0        2 
   1  chr1_103878870     ZHar    A    G        0      0        2 
   1  chr1_103878870   Sample    A    G        0      0        2 
   1  chr1_103883225     AAsi    C    T        0      0        2 
   1  chr1_103883225     AKia    C    T        0      0        2 
   1  chr1_103883225     AOna    C    T        0      0        2 
   1  chr1_103883225     ASom    C    T        0      0        2 
   1  chr1_103883225     HCab    C    T        0      0        2 
   1  chr1_103883225     HPrz    C    T        0      0        2 
   1  chr1_103883225     ZBoe    C    T        0      0        2 
   1  chr1_103883225     ZGre    C    T        0      0        2 
   1  chr1_103883225     ZHar    C    T      0.5      1        2 
   1  chr1_103883225   Sample    C    T        0      0        2 
   1  chr1_103892561     AAsi    T    C        0      0        2 
   1  chr1_103892561     AKia    T    C        0      0        2 
   1  chr1_103892561     AOna    T    C        0      0        2 
   1  chr1_103892561     ASom    T    C        0      0        2 
   1  chr1_103892561     HCab    T    C        0      0        2 
   1  chr1_103892561     HPrz    T    C        0      0        2 
   1  chr1_103892561     ZBoe    T    C        0      0        2 
   1  chr1_103892561     ZGre    T    C        0      0        2 
   1  chr1_103892561     ZHar    T    C        1      2        2 
   1  chr1_103892561   Sample    T    C        0      0        2 
   1  chr1_103899763     AAsi    G    C        0      0        2 
   1  chr1_103899763     AKia    G    C        0      0        2 
   1  chr1_103899763     AOna    G    C        0      0        2 
   1  chr1_103899763     ASom    G    C        0      0        2 
   1  chr1_103899763     HCab    G    C        0      0        2 
   1  chr1_103899763     HPrz    G    C        0      0        2 
   1  chr1_103899763     ZBoe    G    C        0      0        2 
   1  chr1_103899763     ZGre    G    C        0      0        2 
   1  chr1_103899763     ZHar    G    C      0.5      1        2 
   1  chr1_103899763   Sample    G    C        0      0        2 
   1  chr1_103913104     AAsi    C    T        0      0        2 
   1  chr1_103913104     AKia    C    T      0.5      1        2 
   1  chr1_103913104     AOna    C    T        0      0        2 
   1  chr1_103913104     ASom    C    T        0      0        2 
   1  chr1_103913104     HCab    C    T        0      0        2 
   1  chr1_103913104     HPrz    C    T        0      0        2 
   1  chr1_103913104     ZBoe    C    T        0      0        2 
   1  chr1_103913104     ZGre    C    T        0      0        2 
   1  chr1_103913104     ZHar    C    T        0      0        2 
   1  chr1_103913104   Sample    C    T        0      0        2 
   1  chr1_103914966     AAsi    T    C        1      2        2 
   1  chr1_103914966     AKia    T    C        0      0        2 
   1  chr1_103914966     AOna    T    C        0      0        2 
   1  chr1_103914966     ASom    T    C        0      0        2 
   1  chr1_103914966     HCab    T    C        0      0        2 
   1  chr1_103914966     HPrz    T    C        0      0        2 
   1  chr1_103914966     ZBoe    T    C        0      0        2 
   1  chr1_103914966     ZGre    T    C        0      0        2 
   1  chr1_103914966     ZHar    T    C        0      0        2 
   1  chr1_103914966   Sample    T    C        0      0        2 
   1  chr1_103920583     AAsi    T    G        0      0        2 
   1  chr1_103920583     AKia    T    G        0      0        2 
   1  chr1_103920583     AOna    T    G        0      0        2 
   1  chr1_103920583     ASom    T    G        0      0        2 
   1  chr1_103920583     HCab    T    G        0      0        2 
   1  chr1_103920583     HPrz    T    G        0      0        2 
   1  chr1_103920583     ZBoe    T    G        0      0        2 
   1  chr1_103920583     ZGre    T    G        0      0        2 
   1  chr1_103920583     ZHar    T    G        1      2        2 
   1  chr1_103920583   Sample    T    G        0      0        2 
   1  chr1_103924265     AAsi    G    A        0      0        2 
   1  chr1_103924265     AKia    G    A        0      0        2 
   1  chr1_103924265     AOna    G    A        0      0        2 
   1  chr1_103924265     ASom    G    A        0      0        2 
   1  chr1_103924265     HCab    G    A        0      0        2 
   1  chr1_103924265     HPrz    G    A      0.5      1        2 
   1  chr1_103924265     ZBoe    G    A        0      0        2 
   1  chr1_103924265     ZGre    G    A        0      0        2 
   1  chr1_103924265     ZHar    G    A        0      0        2 
   1  chr1_103924265   Sample    G    A        0      0        2 
   1  chr1_103929418     AAsi    C    T        0      0        2 
   1  chr1_103929418     AKia    C    T        0      0        2 
   1  chr1_103929418     AOna    C    T        0      0        2 
   1  chr1_103929418     ASom    C    T        0      0        2 
   1  chr1_103929418     HCab    C    T        0      0        2 
   1  chr1_103929418     HPrz    C    T        0      0        2 
   1  chr1_103929418     ZBoe    C    T        1      2        2 
   1  chr1_103929418     ZGre    C    T        0      0        2 
   1  chr1_103929418     ZHar    C    T        0      0        2 
   1  chr1_103929418   Sample    C    T        0      0        2 
   1  chr1_103930169     AAsi    A    G        0      0        2 
   1  chr1_103930169     AKia    A    G        0      0        2 
   1  chr1_103930169     AOna    A    G        0      0        2 
   1  chr1_103930169     ASom    A    G        0      0        2 
   1  chr1_103930169     HCab    A    G        0      0        2 
   1  chr1_103930169     HPrz    A    G      0.5      1        2 
   1  chr1_103930169     ZBoe    A    G        0      0        2 
   1  chr1_103930169     ZGre    A    G        0      0        2 
   1  chr1_103930169     ZHar    A    G        0      0        2 
   1  chr1_103930169   Sample    A    G        0      0        2 
   1  chr1_103931916     AAsi    T    G        0      0        2 
   1  chr1_103931916     AKia    T    G        0      0        2 
   1  chr1_103931916     AOna    T    G        0      0        2 
   1  chr1_103931916     ASom    T    G        0      0        2 
   1  chr1_103931916     HCab    T    G        0      0        2 
   1  chr1_103931916     HPrz    T    G      0.5      1        2 
   1  chr1_103931916     ZBoe    T    G        0      0        2 
   1  chr1_103931916     ZGre    T    G        0      0        2 
   1  chr1_103931916     ZHar    T    G        0      0        2 
   1  chr1_103931916   Sample    T    G        0      0        2 
   1  chr1_103935449     AAsi    A    G        0      0        2 
   1  chr1_103935449     AKia    A    G        0      0        2 
   1  chr1_103935449     AOna    A    G        0      0        2 
   1  chr1_103935449     ASom    A    G        0      0        2 
   1  chr1_103935449     HCab    A    G        0      0        2 
   1  chr1_103935449     HPrz    A    G        0      0        2 
   1  chr1_103935449     ZBoe    A    G        0      0        2 
   1  chr1_103935449     ZGre    A    G      0.5      1        2 
   1  chr1_103935449     ZHar    A    G        0      0        2 
   1  chr1_103935449   Sample    A    G        0      0        2 
   1  chr1_103941096     AAsi    G    A        0      0        2 
   1  chr1_103941096     AKia    G    A        0      0        2 
   1  chr1_103941096     AOna    G    A        0      0        2 
   1  chr1_103941096     ASom    G    A        0      0        2 
   1  chr1_103941096     HCab    G    A        1      2        2 
   1  chr1_103941096     HPrz    G    A        1      2        2 
   1  chr1_103941096     ZBoe    G    A        0      0        2 
   1  chr1_103941096     ZGre    G    A        0      0        2 
   1  chr1_103941096     ZHar    G    A        0      0        2 
   1  chr1_103941096   Sample    G    A        0      0        2 
   1  chr1_103946647     AAsi    T    G        0      0        2 
   1  chr1_103946647     AKia    T    G        0      0        2 
   1  chr1_103946647     AOna    T    G      0.5      1        2 
   1  chr1_103946647     ASom    T    G        0      0        2 
   1  chr1_103946647     HCab    T    G        0      0        2 
   1  chr1_103946647     HPrz    T    G        0      0        2 
   1  chr1_103946647     ZBoe    T    G        0      0        2 
   1  chr1_103946647     ZGre    T    G        0      0        2 
   1  chr1_103946647     ZHar    T    G        0      0        2 
   1  chr1_103946647   Sample    T    G        0      0        2 
   1  chr1_103946734     AAsi    A    G        0      0        2 
   1  chr1_103946734     AKia    A    G        0      0        2 
   1  chr1_103946734     AOna    A    G        0      0        2 
   1  chr1_103946734     ASom    A    G        0      0        2 
   1  chr1_103946734     HCab    A    G        1      2        2 
   1  chr1_103946734     HPrz    A    G        1      2        2 
   1  chr1_103946734     ZBoe    A    G        0      0        2 
   1  chr1_103946734     ZGre    A    G        0      0        2 
   1  chr1_103946734     ZHar    A    G        0      0        2 
   1  chr1_103946734   Sample    A    G        0      0        2 
   1  chr1_103948849     AAsi    A    G        0      0        2 
   1  chr1_103948849     AKia    A    G        0      0        2 
   1  chr1_103948849     AOna    A    G        0      0        2 
   1  chr1_103948849     ASom    A    G        0      0        2 
   1  chr1_103948849     HCab    A    G        0      0        2 
   1  chr1_103948849     HPrz    A    G        0      0        2 
   1  chr1_103948849     ZBoe    A    G      0.5      1        2 
   1  chr1_103948849     ZGre    A    G        0      0        2 
   1  chr1_103948849     ZHar    A    G        0      0        2 
   1  chr1_103948849   Sample    A    G        0      0        2 
   1  chr1_103955126     AAsi    G    A        0      0        2 
   1  chr1_103955126     AKia    G    A        0      0        2 
   1  chr1_103955126     AOna    G    A        0      0        2 
   1  chr1_103955126     ASom    G    A        0      0        2 
   1  chr1_103955126     HCab    G    A        0      0        2 
   1  chr1_103955126     HPrz    G    A      0.5      1        2 
   1  chr1_103955126     ZBoe    G    A        0      0        2 
   1  chr1_103955126     ZGre    G    A        0      0        2 
   1  chr1_103955126     ZHar    G    A        0      0        2 
   1  chr1_103955126   Sample    G    A        0      0        2 
   1  chr1_103958884     AAsi    G    A        0      0        2 
   1  chr1_103958884     AKia    G    A        0      0        2 
   1  chr1_103958884     AOna    G    A        0      0        2 
   1  chr1_103958884     ASom    G    A        0      0        2 
   1  chr1_103958884     HCab    G    A        1      2        2 
   1  chr1_103958884     HPrz    G    A        1      2        2 
   1  chr1_103958884     ZBoe    G    A        0      0        2 
   1  chr1_103958884     ZGre    G    A        0      0        2 
   1  chr1_103958884     ZHar    G    A        0      0        2 
   1  chr1_103958884   Sample    G    A        0      0        2 
   1  chr1_103960806     AAsi    T    C        0      0        2 
   1  chr1_103960806     AKia    T    C        0      0        2 
   1  chr1_103960806     AOna    T    C        0      0        2 
   1  chr1_103960806     ASom    T    C        0      0        2 
   1  chr1_103960806     HCab    T    C        1      2        2 
   1  chr1_103960806     HPrz    T    C        1      2        2 
   1  chr1_103960806     ZBoe    T    C        0      0        2 
   1  chr1_103960806     ZGre    T    C        0      0        2 
   1  chr1_103960806     ZHar    T    C        0      0        2 
   1  chr1_103960806   Sample    T    C        1      2        2 
   1  chr1_103964896     AAsi    T    C        0      0        2 
   1  chr1_103964896     AKia    T    C        0      0        2 
   1  chr1_103964896     AOna    T    C        0      0        2 
   1  chr1_103964896     ASom    T    C        0      0        2 
   1  chr1_103964896     HCab    T    C        0      0        2 
   1  chr1_103964896     HPrz    T    C        0      0        2 
   1  chr1_103964896     ZBoe    T    C        0      0        2 
   1  chr1_103964896     ZGre    T    C        0      0        2 
   1  chr1_103964896     ZHar    T    C        1      2        2 
   1  chr1_103964896   Sample    T    C        0      0        2 
   1  chr1_103981432     AAsi    G    A        0      0        2 
   1  chr1_103981432     AKia    G    A        0      0        2 
   1  chr1_103981432     AOna    G    A        0      0        2 
   1  chr1_103981432     ASom    G    A        0      0        2 
   1  chr1_103981432     HCab    G    A        1      2        2 
   1  chr1_103981432     HPrz    G    A        1      2        2 
   1  chr1_103981432     ZBoe    G    A        0      0        2 
   1  chr1_103981432     ZGre    G    A        0      0        2 
   1  chr1_103981432     ZHar    G    A        0      0        2 
   1  chr1_103981432   Sample    G    A        0      0        2 
   1  chr1_103996660     AAsi    T    A        0      0        2 
   1  chr1_103996660     AKia    T    A        0      0        2 
   1  chr1_103996660     AOna    T    A        0      0        2 
   1  chr1_103996660     ASom    T    A        0      0        2 
   1  chr1_103996660     HCab    T    A        1      2        2 
   1  chr1_103996660     HPrz    T    A        1      2        2 
   1  chr1_103996660     ZBoe    T    A        0      0        2 
   1  chr1_103996660     ZGre    T    A        0      0        2 
   1  chr1_103996660     ZHar    T    A        0      0        2 
   1  chr1_103996660   Sample    T    A        0      0        2 
   1  chr1_103997952     AAsi    C    T        0      0        2 
   1  chr1_103997952     AKia    C    T      0.5      1        2 
   1  chr1_103997952     AOna    C    T      0.5      1        2 
   1  chr1_103997952     ASom    C    T        0      0        2 
   1  chr1_103997952     HCab    C    T        0      0        2 
   1  chr1_103997952     HPrz    C    T        0      0        2 
   1  chr1_103997952     ZBoe    C    T        0      0        2 
   1  chr1_103997952     ZGre    C    T        0      0        2 
   1  chr1_103997952     ZHar    C    T        0      0        2 
   1  chr1_103997952   Sample    C    T        0      0        2 
   1  chr1_104003940     AAsi    C    T        0      0        2 
   1  chr1_104003940     AKia    C    T        0      0        2 
   1  chr1_104003940     AOna    C    T        0      0        2 
   1  chr1_104003940     ASom    C    T        0      0        2 
   1  chr1_104003940     HCab    C    T        0      0        2 
   1  chr1_104003940     HPrz    C    T        0      0        2 
   1  chr1_104003940     ZBoe    C    T        1      2        2 
   1  chr1_104003940     ZGre    C    T        1      2        2 
   1  chr1_104003940     ZHar    C    T        0      0        2 
   1  chr1_104003940   Sample    C    T        0      0        2 
   1  chr1_104005311     AAsi    C    T        0      0        2 
   1  chr1_104005311     AKia    C    T        0      0        2 
   1  chr1_104005311     AOna    C    T        0      0        2 
   1  chr1_104005311     ASom    C    T        0      0        2 
   1  chr1_104005311     HCab    C    T        1      2        2 
   1  chr1_104005311     HPrz    C    T        1      2        2 
   1  chr1_104005311     ZBoe    C    T        0      0        2 
   1  chr1_104005311     ZGre    C    T        0      0        2 
   1  chr1_104005311     ZHar    C    T        0      0        2 
   1  chr1_104005311   Sample    C    T        0      0        2 
   1  chr1_104008137     AAsi    A    G        0      0        2 
   1  chr1_104008137     AKia    A    G        0      0        2 
   1  chr1_104008137     AOna    A    G        0      0        2 
   1  chr1_104008137     ASom    A    G        0      0        2 
   1  chr1_104008137     HCab    A    G        1      2        2 
   1  chr1_104008137     HPrz    A    G        1      2        2 
   1  chr1_104008137     ZBoe    A    G        0      0        2 
   1  chr1_104008137     ZGre    A    G        0      0        2 
   1  chr1_104008137     ZHar    A    G        0      0        2 
   1  chr1_104008137   Sample    A    G        0      0        2 
   1  chr1_104014267     AAsi    T    C        0      0        2 
   1  chr1_104014267     AKia    T    C        0      0        2 
   1  chr1_104014267     AOna    T    C        0      0        2 
   1  chr1_104014267     ASom    T    C        0      0        2 
   1  chr1_104014267     HCab    T    C        0      0        2 
   1  chr1_104014267     HPrz    T    C        0      0        2 
   1  chr1_104014267     ZBoe    T    C        0      0        2 
   1  chr1_104014267     ZGre    T    C        0      0        2 
   1  chr1_104014267     ZHar    T    C        1      2        2 
   1  chr1_104014267   Sample    T    C        0      0        2 
   1  chr1_104015307     AAsi    A    C        0      0        2 
   1  chr1_104015307     AKia    A    C        0      0        2 
   1  chr1_104015307     AOna    A    C        0      0        2 
   1  chr1_104015307     ASom    A    C        0      0        2 
   1  chr1_104015307     HCab    A    C        1      2        2 
   1  chr1_104015307     HPrz    A    C        1      2        2 
   1  chr1_104015307     ZBoe    A    C        0      0        2 
   1  chr1_104015307     ZGre    A    C        0      0        2 
   1  chr1_104015307     ZHar    A    C        0      0        2 
   1  chr1_104015307   Sample    A    C        0      0        2 
   1  chr1_104018524     AAsi    G    C        0      0        2 
   1  chr1_104018524     AKia    G    C        1      2        2 
   1  chr1_104018524     AOna    G    C      0.5      1        2 
   1  chr1_104018524     ASom    G    C        0      0        2 
   1  chr1_104018524     HCab    G    C        0      0        2 
   1  chr1_104018524     HPrz    G    C        0      0        2 
   1  chr1_104018524     ZBoe    G    C        0      0        2 
   1  chr1_104018524     ZGre    G    C        0      0        2 
   1  chr1_104018524     ZHar    G    C        0      0        2 
   1  chr1_104018524   Sample    G    C        0      0        2 
   1  chr1_104031570     AAsi    C    T        0      0        2 
   1  chr1_104031570     AKia    C    T        0      0        2 
   1  chr1_104031570     AOna    C    T        0      0        2 
   1  chr1_104031570     ASom    C    T        0      0        2 
   1  chr1_104031570     HCab    C    T        1      2        2 
   1  chr1_104031570     HPrz    C    T        1      2        2 
   1  chr1_104031570     ZBoe    C    T        0      0        2 
   1  chr1_104031570     ZGre    C    T        0      0        2 
   1  chr1_104031570     ZHar    C    T        0      0        2 
   1  chr1_104031570   Sample    C    T        0      0        2 
   1  chr1_104042351     AAsi    A    C        0      0        2 
   1  chr1_104042351     AKia    A    C        0      0        2 
   1  chr1_104042351     AOna    A    C        0      0        2 
   1  chr1_104042351     ASom    A    C        0      0        2 
   1  chr1_104042351     HCab    A    C        0      0        2 
   1  chr1_104042351     HPrz    A    C      0.5      1        2 
   1  chr1_104042351     ZBoe    A    C        0      0        2 
   1  chr1_104042351     ZGre    A    C        0      0        2 
   1  chr1_104042351     ZHar    A    C        0      0        2 
   1  chr1_104042351   Sample    A    C        0      0        2 
   1  chr1_104046317     AAsi    A    G        0      0        2 
   1  chr1_104046317     AKia    A    G        0      0        2 
   1  chr1_104046317     AOna    A    G        0      0        2 
   1  chr1_104046317     ASom    A    G        0      0        2 
   1  chr1_104046317     HCab    A    G        0      0        2 
   1  chr1_104046317     HPrz    A    G        0      0        2 
   1  chr1_104046317     ZBoe    A    G      0.5      1        2 
   1  chr1_104046317     ZGre    A    G        1      2        2 
   1  chr1_104046317     ZHar    A    G        0      0        2 
   1  chr1_104046317   Sample    A    G        0      0        2 
   1  chr1_104053655     AAsi    C    T        0      0        2 
   1  chr1_104053655     AKia    C    T        0      0        2 
   1  chr1_104053655     AOna    C    T        0      0        2 
   1  chr1_104053655     ASom    C    T        0      0        2 
   1  chr1_104053655     HCab    C    T        0      0        2 
   1  chr1_104053655     HPrz    C    T        0      0        2 
   1  chr1_104053655     ZBoe    C    T      0.5      1        2 
   1  chr1_104053655     ZGre    C    T        0      0        2 
   1  chr1_104053655     ZHar    C    T        0      0        2 
   1  chr1_104053655   Sample    C    T        0      0        2 
   1  chr1_104071616     AAsi    T    C        0      0        2 
   1  chr1_104071616     AKia    T    C        0      0        2 
   1  chr1_104071616     AOna    T    C        0      0        2 
   1  chr1_104071616     ASom    T    C        0      0        2 
   1  chr1_104071616     HCab    T    C        0      0        2 
   1  chr1_104071616     HPrz    T    C      0.5      1        2 
   1  chr1_104071616     ZBoe    T    C        0      0        2 
   1  chr1_104071616     ZGre    T    C        0      0        2 
   1  chr1_104071616     ZHar    T    C        0      0        2 
   1  chr1_104071616   Sample    T    C        0      0        2 
   1  chr1_104074186     AAsi    T    C        0      0        2 
   1  chr1_104074186     AKia    T    C        0      0        2 
   1  chr1_104074186     AOna    T    C        0      0        2 
   1  chr1_104074186     ASom    T    C        0      0        2 
   1  chr1_104074186     HCab    T    C        0      0        2 
   1  chr1_104074186     HPrz    T    C        0      0        2 
   1  chr1_104074186     ZBoe    T    C      0.5      1        2 
   1  chr1_104074186     ZGre    T    C        0      0        2 
   1  chr1_104074186     ZHar    T    C        0      0        2 
   1  chr1_104074186   Sample    T    C        0      0        2 
   1  chr1_104074592     AAsi    A    G        0      0        2 
   1  chr1_104074592     AKia    A    G        0      0        2 
   1  chr1_104074592     AOna    A    G        0      0        2 
   1  chr1_104074592     ASom    A    G        0      0        2 
   1  chr1_104074592     HCab    A    G        0      0        2 
   1  chr1_104074592     HPrz    A    G        0      0        2 
   1  chr1_104074592     ZBoe    A    G        0      0        2 
   1  chr1_104074592     ZGre    A    G        0      0        2 
   1  chr1_104074592     ZHar    A    G        1      2        2 
   1  chr1_104074592   Sample    A    G        0      0        2 
   1  chr1_104075538     AAsi    C    T        1      2        2 
   1  chr1_104075538     AKia    C    T        0      0        2 
   1  chr1_104075538     AOna    C    T        0      0        2 
   1  chr1_104075538     ASom    C    T        1      2        2 
   1  chr1_104075538     HCab    C    T        0      0        2 
   1  chr1_104075538     HPrz    C    T        0      0        2 
   1  chr1_104075538     ZBoe    C    T        0      0        2 
   1  chr1_104075538     ZGre    C    T        0      0        2 
   1  chr1_104075538     ZHar    C    T        0      0        2 
   1  chr1_104075538   Sample    C    T        1      2        2 
   1  chr1_104075815     AAsi    A    G        0      0        2 
   1  chr1_104075815     AKia    A    G        1      2        2 
   1  chr1_104075815     AOna    A    G        0      0        2 
   1  chr1_104075815     ASom    A    G        0      0        2 
   1  chr1_104075815     HCab    A    G        0      0        2 
   1  chr1_104075815     HPrz    A    G        0      0        2 
   1  chr1_104075815     ZBoe    A    G        0      0        2 
   1  chr1_104075815     ZGre    A    G        0      0        2 
   1  chr1_104075815     ZHar    A    G        0      0        2 
   1  chr1_104075815   Sample    A    G        0      0        2 
   1  chr1_104076153     AAsi    G    A        0      0        2 
   1  chr1_104076153     AKia    G    A        1      2        2 
   1  chr1_104076153     AOna    G    A        0      0        2 
   1  chr1_104076153     ASom    G    A        0      0        2 
   1  chr1_104076153     HCab    G    A        0      0        2 
   1  chr1_104076153     HPrz    G    A        0      0        2 
   1  chr1_104076153     ZBoe    G    A        0      0        2 
   1  chr1_104076153     ZGre    G    A        0      0        2 
   1  chr1_104076153     ZHar    G    A        0      0        2 
   1  chr1_104076153   Sample    G    A        0      0        2 
   1  chr1_104077930     AAsi    T    C        0      0        2 
   1  chr1_104077930     AKia    T    C        1      2        2 
   1  chr1_104077930     AOna    T    C        0      0        2 
   1  chr1_104077930     ASom    T    C        0      0        2 
   1  chr1_104077930     HCab    T    C        0      0        2 
   1  chr1_104077930     HPrz    T    C        0      0        2 
   1  chr1_104077930     ZBoe    T    C        0      0        2 
   1  chr1_104077930     ZGre    T    C        0      0        2 
   1  chr1_104077930     ZHar    T    C        0      0        2 
   1  chr1_104077930   Sample    T    C        0      0        2 
   1  chr1_104082880     AAsi    G    A        0      0        2 
   1  chr1_104082880     AKia    G    A        0      0        2 
   1  chr1_104082880     AOna    G    A        0      0        2 
   1  chr1_104082880     ASom    G    A        0      0        2 
   1  chr1_104082880     HCab    G    A        0      0        2 
   1  chr1_104082880     HPrz    G    A        0      0        2 
   1  chr1_104082880     ZBoe    G    A        0      0        2 
   1  chr1_104082880     ZGre    G    A      0.5      1        2 
   1  chr1_104082880     ZHar    G    A        0      0        2 
   1  chr1_104082880   Sample    G    A        0      0        2 
   1  chr1_104089572     AAsi    A    G        0      0        2 
   1  chr1_104089572     AKia    A    G        0      0        2 
   1  chr1_104089572     AOna    A    G        0      0        2 
   1  chr1_104089572     ASom    A    G        0      0        2 
   1  chr1_104089572     HCab    A    G        0      0        2 
   1  chr1_104089572     HPrz    A    G        0      0        2 
   1  chr1_104089572     ZBoe    A    G      0.5      1        2 
   1  chr1_104089572     ZGre    A    G        0      0        2 
   1  chr1_104089572     ZHar    A    G        0      0        2 
   1  chr1_104089572   Sample    A    G        0      0        2 
   1  chr1_104090004     AAsi    T    C        0      0        2 
   1  chr1_104090004     AKia    T    C        0      0        2 
   1  chr1_104090004     AOna    T    C        0      0        2 
   1  chr1_104090004     ASom    T    C        0      0        2 
   1  chr1_104090004     HCab    T    C        1      2        2 
   1  chr1_104090004     HPrz    T    C        1      2        2 
   1  chr1_104090004     ZBoe    T    C        0      0        2 
   1  chr1_104090004     ZGre    T    C        0      0        2 
   1  chr1_104090004     ZHar    T    C        0      0        2 
   1  chr1_104090004   Sample    T    C        0      0        2 
   1  chr1_104094713     AAsi    T    C        0      0        2 
   1  chr1_104094713     AKia    T    C        0      0        2 
   1  chr1_104094713     AOna    T    C        0      0        2 
   1  chr1_104094713     ASom    T    C        0      0        2 
   1  chr1_104094713     HCab    T    C        0      0        2 
   1  chr1_104094713     HPrz    T    C        0      0        2 
   1  chr1_104094713     ZBoe    T    C        1      2        2 
   1  chr1_104094713     ZGre    T    C        0      0        2 
   1  chr1_104094713     ZHar    T    C        0      0        2 
   1  chr1_104094713   Sample    T    C        0      0        2 
   1  chr1_104099357     AAsi    T    A        0      0        2 
   1  chr1_104099357     AKia    T    A        0      0        2 
   1  chr1_104099357     AOna    T    A      0.5      1        2 
   1  chr1_104099357     ASom    T    A        0      0        2 
   1  chr1_104099357     HCab    T    A        0      0        2 
   1  chr1_104099357     HPrz    T    A        0      0        2 
   1  chr1_104099357     ZBoe    T    A        0      0        2 
   1  chr1_104099357     ZGre    T    A        0      0        2 
   1  chr1_104099357     ZHar    T    A        0      0        2 
   1  chr1_104099357   Sample    T    A        0      0        2 
   1  chr1_104099987     AAsi    T    C        0      0        2 
   1  chr1_104099987     AKia    T    C        0      0        2 
   1  chr1_104099987     AOna    T    C      0.5      1        2 
   1  chr1_104099987     ASom    T    C        0      0        2 
   1  chr1_104099987     HCab    T    C        0      0        2 
   1  chr1_104099987     HPrz    T    C        0      0        2 
   1  chr1_104099987     ZBoe    T    C        0      0        2 
   1  chr1_104099987     ZGre    T    C        0      0        2 
   1  chr1_104099987     ZHar    T    C        0      0        2 
   1  chr1_104099987   Sample    T    C        0      0        2 
   1  chr1_104101112     AAsi    T    G        0      0        2 
   1  chr1_104101112     AKia    T    G        0      0        2 
   1  chr1_104101112     AOna    T    G        0      0        2 
   1  chr1_104101112     ASom    T    G        0      0        2 
   1  chr1_104101112     HCab    T    G        0      0        2 
   1  chr1_104101112     HPrz    T    G      0.5      1        2 
   1  chr1_104101112     ZBoe    T    G        0      0        2 
   1  chr1_104101112     ZGre    T    G        0      0        2 
   1  chr1_104101112     ZHar    T    G        0      0        2 
   1  chr1_104101112   Sample    T    G        0      0        2 
   1  chr1_104103562     AAsi    A    C        0      0        2 
   1  chr1_104103562     AKia    A    C        0      0        2 
   1  chr1_104103562     AOna    A    C        0      0        2 
   1  chr1_104103562     ASom    A    C        0      0        2 
   1  chr1_104103562     HCab    A    C        1      2        2 
   1  chr1_104103562     HPrz    A    C        1      2        2 
   1  chr1_104103562     ZBoe    A    C        0      0        2 
   1  chr1_104103562     ZGre    A    C        0      0        2 
   1  chr1_104103562     ZHar    A    C        0      0        2 
   1  chr1_104103562   Sample    A    C        0      0        2 
   1  chr1_104115202     AAsi    T    C        0      0        2 
   1  chr1_104115202     AKia    T    C        0      0        2 
   1  chr1_104115202     AOna    T    C        0      0        2 
   1  chr1_104115202     ASom    T    C        0      0        2 
   1  chr1_104115202     HCab    T    C        0      0        2 
   1  chr1_104115202     HPrz    T    C        0      0        2 
   1  chr1_104115202     ZBoe    T    C        0      0        2 
   1  chr1_104115202     ZGre    T    C        0      0        2 
   1  chr1_104115202     ZHar    T    C      0.5      1        2 
   1  chr1_104115202   Sample    T    C        0      0        2 
   1  chr1_104119077     AAsi    G    A        0      0        2 
   1  chr1_104119077     AKia    G    A        0      0        2 
   1  chr1_104119077     AOna    G    A        0      0        2 
   1  chr1_104119077     ASom    G    A        0      0        2 
   1  chr1_104119077     HCab    G    A        1      2        2 
   1  chr1_104119077     HPrz    G    A        1      2        2 
   1  chr1_104119077     ZBoe    G    A        0      0        2 
   1  chr1_104119077     ZGre    G    A        0      0        2 
   1  chr1_104119077     ZHar    G    A        0      0        2 
   1  chr1_104119077   Sample    G    A        0      0        2 
   1  chr1_104120851     AAsi    G    A        0      0        2 
   1  chr1_104120851     AKia    G    A        0      0        2 
   1  chr1_104120851     AOna    G    A        0      0        2 
   1  chr1_104120851     ASom    G    A        0      0        2 
   1  chr1_104120851     HCab    G    A        0      0        2 
   1  chr1_104120851     HPrz    G    A        0      0        2 
   1  chr1_104120851     ZBoe    G    A      0.5      1        2 
   1  chr1_104120851     ZGre    G    A        0      0        2 
   1  chr1_104120851     ZHar    G    A        0      0        2 
   1  chr1_104120851   Sample    G    A        0      0        2 
   1  chr1_104121471     AAsi    T    C        0      0        2 
   1  chr1_104121471     AKia    T    C        0      0        2 
   1  chr1_104121471     AOna    T    C        0      0        2 
   1  chr1_104121471     ASom    T    C        0      0        2 
   1  chr1_104121471     HCab    T    C        1      2        2 
   1  chr1_104121471     HPrz    T    C        1      2        2 
   1  chr1_104121471     ZBoe    T    C        0      0        2 
   1  chr1_104121471     ZGre    T    C        0      0        2 
   1  chr1_104121471     ZHar    T    C        0      0        2 
   1  chr1_104121471   Sample    T    C        0      0        2 
   1  chr1_104122384     AAsi    A    G        0      0        2 
   1  chr1_104122384     AKia    A    G        0      0        2 
   1  chr1_104122384     AOna    A    G        0      0        2 
   1  chr1_104122384     ASom    A    G        0      0        2 
   1  chr1_104122384     HCab    A    G        0      0        2 
   1  chr1_104122384     HPrz    A    G      0.5      1        2 
   1  chr1_104122384     ZBoe    A    G        0      0        2 
   1  chr1_104122384     ZGre    A    G        0      0        2 
   1  chr1_104122384     ZHar    A    G      0.5      1        2 
   1  chr1_104122384   Sample    A    G        0      0        2 
   1  chr1_104124522     AAsi    C    A        0      0        2 
   1  chr1_104124522     AKia    C    A        0      0        2 
   1  chr1_104124522     AOna    C    A      0.5      1        2 
   1  chr1_104124522     ASom    C    A        0      0        2 
   1  chr1_104124522     HCab    C    A        0      0        2 
   1  chr1_104124522     HPrz    C    A        0      0        2 
   1  chr1_104124522     ZBoe    C    A        0      0        2 
   1  chr1_104124522     ZGre    C    A        0      0        2 
   1  chr1_104124522     ZHar    C    A        0      0        2 
   1  chr1_104124522   Sample    C    A        0      0        2 
   1  chr1_104130613     AAsi    G    A        0      0        2 
   1  chr1_104130613     AKia    G    A        1      2        2 
   1  chr1_104130613     AOna    G    A      0.5      1        2 
   1  chr1_104130613     ASom    G    A        0      0        2 
   1  chr1_104130613     HCab    G    A        0      0        2 
   1  chr1_104130613     HPrz    G    A        0      0        2 
   1  chr1_104130613     ZBoe    G    A        0      0        2 
   1  chr1_104130613     ZGre    G    A        0      0        2 
   1  chr1_104130613     ZHar    G    A        0      0        2 
   1  chr1_104130613   Sample    G    A        0      0        2 
   1  chr1_104133019     AAsi    G    A        0      0        2 
   1  chr1_104133019     AKia    G    A        0      0        2 
   1  chr1_104133019     AOna    G    A        0      0        2 
   1  chr1_104133019     ASom    G    A        0      0        2 
   1  chr1_104133019     HCab    G    A        1      2        2 
   1  chr1_104133019     HPrz    G    A        1      2        2 
   1  chr1_104133019     ZBoe    G    A        0      0        2 
   1  chr1_104133019     ZGre    G    A        0      0        2 
   1  chr1_104133019     ZHar    G    A        0      0        2 
   1  chr1_104133019   Sample    G    A        0      0        2 
   1  chr1_104138728     AAsi    A    G        0      0        2 
   1  chr1_104138728     AKia    A    G        0      0        2 
   1  chr1_104138728     AOna    A    G        0      0        2 
   1  chr1_104138728     ASom    A    G        0      0        2 
   1  chr1_104138728     HCab    A    G        1      2        2 
   1  chr1_104138728     HPrz    A    G        1      2        2 
   1  chr1_104138728     ZBoe    A    G        0      0        2 
   1  chr1_104138728     ZGre    A    G        0      0        2 
   1  chr1_104138728     ZHar    A    G        0      0        2 
   1  chr1_104138728   Sample    A    G        0      0        2 
   1  chr1_104138936     AAsi    A    G        0      0        2 
   1  chr1_104138936     AKia    A    G        0      0        2 
   1  chr1_104138936     AOna    A    G        0      0        2 
   1  chr1_104138936     ASom    A    G        0      0        2 
   1  chr1_104138936     HCab    A    G        1      2        2 
   1  chr1_104138936     HPrz    A    G        1      2        2 
   1  chr1_104138936     ZBoe    A    G        0      0        2 
   1  chr1_104138936     ZGre    A    G        0      0        2 
   1  chr1_104138936     ZHar    A    G        0      0        2 
   1  chr1_104138936   Sample    A    G        0      0        2 
   1  chr1_104141454     AAsi    A    G        1      2        2 
   1  chr1_104141454     AKia    A    G        0      0        2 
   1  chr1_104141454     AOna    A    G        0      0        2 
   1  chr1_104141454     ASom    A    G        1      2        2 
   1  chr1_104141454     HCab    A    G        0      0        2 
   1  chr1_104141454     HPrz    A    G        0      0        2 
   1  chr1_104141454     ZBoe    A    G        0      0        2 
   1  chr1_104141454     ZGre    A    G        0      0        2 
   1  chr1_104141454     ZHar    A    G        0      0        2 
   1  chr1_104141454   Sample    A    G        1      2        2 
   1  chr1_104142170     AAsi    A    G        0      0        2 
   1  chr1_104142170     AKia    A    G        0      0        2 
   1  chr1_104142170     AOna    A    G        0      0        2 
   1  chr1_104142170     ASom    A    G        0      0        2 
   1  chr1_104142170     HCab    A    G        0      0        2 
   1  chr1_104142170     HPrz    A    G        0      0        2 
   1  chr1_104142170     ZBoe    A    G        1      2        2 
   1  chr1_104142170     ZGre    A    G        0      0        2 
   1  chr1_104142170     ZHar    A    G        0      0        2 
   1  chr1_104142170   Sample    A    G        0      0        2 
   1  chr1_104147372     AAsi    A    C        0      0        2 
   1  chr1_104147372     AKia    A    C        0      0        2 
   1  chr1_104147372     AOna    A    C        0      0        2 
   1  chr1_104147372     ASom    A    C        0      0        2 
   1  chr1_104147372     HCab    A    C        0      0        2 
   1  chr1_104147372     HPrz    A    C        0      0        2 
   1  chr1_104147372     ZBoe    A    C      0.5      1        2 
   1  chr1_104147372     ZGre    A    C        0      0        2 
   1  chr1_104147372     ZHar    A    C        0      0        2 
   1  chr1_104147372   Sample    A    C        0      0        2 
   1  chr1_104148255     AAsi    G    C        0      0        2 
   1  chr1_104148255     AKia    G    C        0      0        2 
   1  chr1_104148255     AOna    G    C        0      0        2 
   1  chr1_104148255     ASom    G    C        0      0        2 
   1  chr1_104148255     HCab    G    C        1      2        2 
   1  chr1_104148255     HPrz    G    C        1      2        2 
   1  chr1_104148255     ZBoe    G    C        0      0        2 
   1  chr1_104148255     ZGre    G    C        0      0        2 
   1  chr1_104148255     ZHar    G    C        0      0        2 
   1  chr1_104148255   Sample    G    C        0      0        2 
   1  chr1_104148729     AAsi    A    G        0      0        2 
   1  chr1_104148729     AKia    A    G        0      0        2 
   1  chr1_104148729     AOna    A    G        0      0        2 
   1  chr1_104148729     ASom    A    G        0      0        2 
   1  chr1_104148729     HCab    A    G        0      0        2 
   1  chr1_104148729     HPrz    A    G        0      0        2 
   1  chr1_104148729     ZBoe    A    G        0      0        2 
   1  chr1_104148729     ZGre    A    G        1      2        2 
   1  chr1_104148729     ZHar    A    G        0      0        2 
   1  chr1_104148729   Sample    A    G        0      0        2 
   1  chr1_104156894     AAsi    T    C        0      0        2 
   1  chr1_104156894     AKia    T    C        1      2        2 
   1  chr1_104156894     AOna    T    C        1      2        2 
   1  chr1_104156894     ASom    T    C        0      0        2 
   1  chr1_104156894     HCab    T    C        0      0        2 
   1  chr1_104156894     HPrz    T    C        0      0        2 
   1  chr1_104156894     ZBoe    T    C        0      0        2 
   1  chr1_104156894     ZGre    T    C        0      0        2 
   1  chr1_104156894     ZHar    T    C        0      0        2 
   1  chr1_104156894   Sample    T    C        0      0        2 
   1  chr1_104161254     AAsi    A    C        0      0        2 
   1  chr1_104161254     AKia    A    C        0      0        2 
   1  chr1_104161254     AOna    A    C        0      0        2 
   1  chr1_104161254     ASom    A    C        0      0        2 
   1  chr1_104161254     HCab    A    C        0      0        2 
   1  chr1_104161254     HPrz    A    C        0      0        2 
   1  chr1_104161254     ZBoe    A    C        0      0        2 
   1  chr1_104161254     ZGre    A    C        1      2        2 
   1  chr1_104161254     ZHar    A    C        0      0        2 
   1  chr1_104161254   Sample    A    C        0      0        2 
   1  chr1_104163633     AAsi    G    A        0      0        2 
   1  chr1_104163633     AKia    G    A        0      0        2 
   1  chr1_104163633     AOna    G    A        0      0        2 
   1  chr1_104163633     ASom    G    A        0      0        2 
   1  chr1_104163633     HCab    G    A        0      0        2 
   1  chr1_104163633     HPrz    G    A        0      0        2 
   1  chr1_104163633     ZBoe    G    A      0.5      1        2 
   1  chr1_104163633     ZGre    G    A        0      0        2 
   1  chr1_104163633     ZHar    G    A        0      0        2 
   1  chr1_104163633   Sample    G    A        0      0        2 
   1  chr1_104163907     AAsi    A    G        0      0        2 
   1  chr1_104163907     AKia    A    G        1      2        2 
   1  chr1_104163907     AOna    A    G        1      2        2 
   1  chr1_104163907     ASom    A    G        0      0        2 
   1  chr1_104163907     HCab    A    G        0      0        2 
   1  chr1_104163907     HPrz    A    G        0      0        2 
   1  chr1_104163907     ZBoe    A    G        0      0        2 
   1  chr1_104163907     ZGre    A    G        0      0        2 
   1  chr1_104163907     ZHar    A    G        0      0        2 
   1  chr1_104163907   Sample    A    G        0      0        2 
   1  chr1_104177042     AAsi    T    C        0      0        2 
   1  chr1_104177042     AKia    T    C        0      0        2 
   1  chr1_104177042     AOna    T    C        0      0        2 
   1  chr1_104177042     ASom    T    C        0      0        2 
   1  chr1_104177042     HCab    T    C        1      2        2 
   1  chr1_104177042     HPrz    T    C        1      2        2 
   1  chr1_104177042     ZBoe    T    C        0      0        2 
   1  chr1_104177042     ZGre    T    C        0      0        2 
   1  chr1_104177042     ZHar    T    C        0      0        2 
   1  chr1_104177042   Sample    T    C        0      0        2 
   1  chr1_104182717     AAsi    C    G        0      0        2 
   1  chr1_104182717     AKia    C    G        0      0        2 
   1  chr1_104182717     AOna    C    G        0      0        2 
   1  chr1_104182717     ASom    C    G        0      0        2 
   1  chr1_104182717     HCab    C    G        1      2        2 
   1  chr1_104182717     HPrz    C    G        1      2        2 
   1  chr1_104182717     ZBoe    C    G        0      0        2 
   1  chr1_104182717     ZGre    C    G        0      0        2 
   1  chr1_104182717     ZHar    C    G        0      0        2 
   1  chr1_104182717   Sample    C    G        0      0        2 
   1  chr1_104183298     AAsi    T    C        0      0        2 
   1  chr1_104183298     AKia    T    C        0      0        2 
   1  chr1_104183298     AOna    T    C        0      0        2 
   1  chr1_104183298     ASom    T    C        0      0        2 
   1  chr1_104183298     HCab    T    C        0      0        2 
   1  chr1_104183298     HPrz    T    C        0      0        2 
   1  chr1_104183298     ZBoe    T    C        0      0        2 
   1  chr1_104183298     ZGre    T    C        0      0        2 
   1  chr1_104183298     ZHar    T    C      0.5      1        2 
   1  chr1_104183298   Sample    T    C        0      0        2 
   1  chr1_104196389     AAsi    A    G      0.5      1        2 
   1  chr1_104196389     AKia    A    G        0      0        2 
   1  chr1_104196389     AOna    A    G        0      0        2 
   1  chr1_104196389     ASom    A    G        0      0        2 
   1  chr1_104196389     HCab    A    G        0      0        2 
   1  chr1_104196389     HPrz    A    G        0      0        2 
   1  chr1_104196389     ZBoe    A    G        0      0        2 
   1  chr1_104196389     ZGre    A    G        0      0        2 
   1  chr1_104196389     ZHar    A    G        0      0        2 
   1  chr1_104196389   Sample    A    G        1      2        2 
   1  chr1_104204536     AAsi    C    T        0      0        2 
   1  chr1_104204536     AKia    C    T        0      0        2 
   1  chr1_104204536     AOna    C    T        0      0        2 
   1  chr1_104204536     ASom    C    T        1      2        2 
   1  chr1_104204536     HCab    C    T        0      0        2 
   1  chr1_104204536     HPrz    C    T        0      0        2 
   1  chr1_104204536     ZBoe    C    T        0      0        2 
   1  chr1_104204536     ZGre    C    T        0      0        2 
   1  chr1_104204536     ZHar    C    T        0      0        2 
   1  chr1_104204536   Sample    C    T        0      0        2 
   1  chr1_104206601     AAsi    A    C        0      0        2 
   1  chr1_104206601     AKia    A    C        0      0        2 
   1  chr1_104206601     AOna    A    C        0      0        2 
   1  chr1_104206601     ASom    A    C        0      0        2 
   1  chr1_104206601     HCab    A    C        0      0        2 
   1  chr1_104206601     HPrz    A    C        0      0        2 
   1  chr1_104206601     ZBoe    A    C        1      2        2 
   1  chr1_104206601     ZGre    A    C        0      0        2 
   1  chr1_104206601     ZHar    A    C        1      2        2 
   1  chr1_104206601   Sample    A    C        0      0        2 
   1  chr1_104213015     AAsi    T    C        0      0        2 
   1  chr1_104213015     AKia    T    C        0      0        2 
   1  chr1_104213015     AOna    T    C        0      0        2 
   1  chr1_104213015     ASom    T    C        1      2        2 
   1  chr1_104213015     HCab    T    C        0      0        2 
   1  chr1_104213015     HPrz    T    C        0      0        2 
   1  chr1_104213015     ZBoe    T    C        0      0        2 
   1  chr1_104213015     ZGre    T    C        0      0        2 
   1  chr1_104213015     ZHar    T    C        0      0        2 
   1  chr1_104213015   Sample    T    C        0      0        2 
   1  chr1_104221423     AAsi    T    C        0      0        2 
   1  chr1_104221423     AKia    T    C        0      0        2 
   1  chr1_104221423     AOna    T    C        0      0        2 
   1  chr1_104221423     ASom    T    C        0      0        2 
   1  chr1_104221423     HCab    T    C        0      0        2 
   1  chr1_104221423     HPrz    T    C        0      0        2 
   1  chr1_104221423     ZBoe    T    C        0      0        2 
   1  chr1_104221423     ZGre    T    C        0      0        2 
   1  chr1_104221423     ZHar    T    C      0.5      1        2 
   1  chr1_104221423   Sample    T    C        0      0        2 
   1  chr1_104223904     AAsi    G    C        0      0        2 
   1  chr1_104223904     AKia    G    C        0      0        2 
   1  chr1_104223904     AOna    G    C        1      2        2 
   1  chr1_104223904     ASom    G    C        0      0        2 
   1  chr1_104223904     HCab    G    C        0      0        2 
   1  chr1_104223904     HPrz    G    C        0      0        2 
   1  chr1_104223904     ZBoe    G    C        0      0        2 
   1  chr1_104223904     ZGre    G    C        0      0        2 
   1  chr1_104223904     ZHar    G    C        0      0        2 
   1  chr1_104223904   Sample    G    C        0      0        2 
   1  chr1_104225461     AAsi    C    T        0      0        2 
   1  chr1_104225461     AKia    C    T        1      2        2 
   1  chr1_104225461     AOna    C    T        0      0        2 
   1  chr1_104225461     ASom    C    T        0      0        2 
   1  chr1_104225461     HCab    C    T        0      0        2 
   1  chr1_104225461     HPrz    C    T        0      0        2 
   1  chr1_104225461     ZBoe    C    T        0      0        2 
   1  chr1_104225461     ZGre    C    T        0      0        2 
   1  chr1_104225461     ZHar    C    T        0      0        2 
   1  chr1_104225461   Sample    C    T        0      0        2 
   1  chr1_104230278     AAsi    G    T        0      0        2 
   1  chr1_104230278     AKia    G    T        0      0        2 
   1  chr1_104230278     AOna    G    T        0      0        2 
   1  chr1_104230278     ASom    G    T        0      0        2 
   1  chr1_104230278     HCab    G    T        0      0        2 
   1  chr1_104230278     HPrz    G    T        0      0        2 
   1  chr1_104230278     ZBoe    G    T        0      0        2 
   1  chr1_104230278     ZGre    G    T        0      0        2 
   1  chr1_104230278     ZHar    G    T      0.5      1        2 
   1  chr1_104230278   Sample    G    T        0      0        2 
   1  chr1_104248050     AAsi    T    C        0      0        2 
   1  chr1_104248050     AKia    T    C        0      0        2 
   1  chr1_104248050     AOna    T    C        0      0        2 
   1  chr1_104248050     ASom    T    C        0      0        2 
   1  chr1_104248050     HCab    T    C        1      2        2 
   1  chr1_104248050     HPrz    T    C        1      2        2 
   1  chr1_104248050     ZBoe    T    C        0      0        2 
   1  chr1_104248050     ZGre    T    C        0      0        2 
   1  chr1_104248050     ZHar    T    C        0      0        2 
   1  chr1_104248050   Sample    T    C        0      0        2 
   1  chr1_104249661     AAsi    A    G        0      0        2 
   1  chr1_104249661     AKia    A    G        0      0        2 
   1  chr1_104249661     AOna    A    G        0      0        2 
   1  chr1_104249661     ASom    A    G        1      2        2 
   1  chr1_104249661     HCab    A    G        0      0        2 
   1  chr1_104249661     HPrz    A    G        0      0        2 
   1  chr1_104249661     ZBoe    A    G        0      0        2 
   1  chr1_104249661     ZGre    A    G        0      0        2 
   1  chr1_104249661     ZHar    A    G        0      0        2 
   1  chr1_104249661   Sample    A    G        0      0        2 
   1  chr1_104258441     AAsi    C    A        0      0        2 
   1  chr1_104258441     AKia    C    A        0      0        2 
   1  chr1_104258441     AOna    C    A        0      0        2 
   1  chr1_104258441     ASom    C    A        0      0        2 
   1  chr1_104258441     HCab    C    A      0.5      1        2 
   1  chr1_104258441     HPrz    C    A        0      0        2 
   1  chr1_104258441     ZBoe    C    A        0      0        2 
   1  chr1_104258441     ZGre    C    A        0      0        2 
   1  chr1_104258441     ZHar    C    A        0      0        2 
   1  chr1_104258441   Sample    C    A        0      0        2 
   1  chr1_104265883     AAsi    G    A        0      0        2 
   1  chr1_104265883     AKia    G    A        0      0        2 
   1  chr1_104265883     AOna    G    A        0      0        2 
   1  chr1_104265883     ASom    G    A        0      0        2 
   1  chr1_104265883     HCab    G    A        0      0        2 
   1  chr1_104265883     HPrz    G    A        0      0        2 
   1  chr1_104265883     ZBoe    G    A        0      0        2 
   1  chr1_104265883     ZGre    G    A        1      2        2 
   1  chr1_104265883     ZHar    G    A        0      0        2 
   1  chr1_104265883   Sample    G    A        0      0        2 
   1  chr1_104266432     AAsi    A    C        0      0        2 
   1  chr1_104266432     AKia    A    C        0      0        2 
   1  chr1_104266432     AOna    A    C        0      0        2 
   1  chr1_104266432     ASom    A    C        0      0        2 
   1  chr1_104266432     HCab    A    C        1      2        2 
   1  chr1_104266432     HPrz    A    C        1      2        2 
   1  chr1_104266432     ZBoe    A    C        0      0        2 
   1  chr1_104266432     ZGre    A    C        0      0        2 
   1  chr1_104266432     ZHar    A    C        0      0        2 
   1  chr1_104266432   Sample    A    C        0      0        2 
   1  chr1_104267715     AAsi    G    A        0      0        2 
   1  chr1_104267715     AKia    G    A        0      0        2 
   1  chr1_104267715     AOna    G    A        0      0        2 
   1  chr1_104267715     ASom    G    A        0      0        2 
   1  chr1_104267715     HCab    G    A        0      0        2 
   1  chr1_104267715     HPrz    G    A      0.5      1        2 
   1  chr1_104267715     ZBoe    G    A        0      0        2 
   1  chr1_104267715     ZGre    G    A        0      0        2 
   1  chr1_104267715     ZHar    G    A        0      0        2 
   1  chr1_104267715   Sample    G    A        0      0        2 
   1  chr1_104268171     AAsi    T    C        0      0        2 
   1  chr1_104268171     AKia    T    C        0      0        2 
   1  chr1_104268171     AOna    T    C        0      0        2 
   1  chr1_104268171     ASom    T    C        1      2        2 
   1  chr1_104268171     HCab    T    C        0      0        2 
   1  chr1_104268171     HPrz    T    C        0      0        2 
   1  chr1_104268171     ZBoe    T    C        0      0        2 
   1  chr1_104268171     ZGre    T    C        0      0        2 
   1  chr1_104268171     ZHar    T    C        0      0        2 
   1  chr1_104268171   Sample    T    C        0      0        2 
   1  chr1_104272544     AAsi    C    T        1      2        2 
   1  chr1_104272544     AKia    C    T        0      0        2 
   1  chr1_104272544     AOna    C    T        0      0        2 
   1  chr1_104272544     ASom    C    T        1      2        2 
   1  chr1_104272544     HCab    C    T        0      0        2 
   1  chr1_104272544     HPrz    C    T        0      0        2 
   1  chr1_104272544     ZBoe    C    T        0      0        2 
   1  chr1_104272544     ZGre    C    T        0      0        2 
   1  chr1_104272544     ZHar    C    T        0      0        2 
   1  chr1_104272544   Sample    C    T        1      2        2 
   1  chr1_104273692     AAsi    A    G        0      0        2 
   1  chr1_104273692     AKia    A    G        0      0        2 
   1  chr1_104273692     AOna    A    G        0      0        2 
   1  chr1_104273692     ASom    A    G        0      0        2 
   1  chr1_104273692     HCab    A    G        0      0        2 
   1  chr1_104273692     HPrz    A    G      0.5      1        2 
   1  chr1_104273692     ZBoe    A    G        0      0        2 
   1  chr1_104273692     ZGre    A    G        0      0        2 
   1  chr1_104273692     ZHar    A    G        0      0        2 
   1  chr1_104273692   Sample    A    G        0      0        2 
   1  chr1_104278398     AAsi    G    C        0      0        2 
   1  chr1_104278398     AKia    G    C        0      0        2 
   1  chr1_104278398     AOna    G    C        0      0        2 
   1  chr1_104278398     ASom    G    C        0      0        2 
   1  chr1_104278398     HCab    G    C        1      2        2 
   1  chr1_104278398     HPrz    G    C        1      2        2 
   1  chr1_104278398     ZBoe    G    C        0      0        2 
   1  chr1_104278398     ZGre    G    C        0      0        2 
   1  chr1_104278398     ZHar    G    C        0      0        2 
   1  chr1_104278398   Sample    G    C        0      0        2 
   1  chr1_104278666     AAsi    A    G      0.5      1        2 
   1  chr1_104278666     AKia    A    G        0      0        2 
   1  chr1_104278666     AOna    A    G        0      0        2 
   1  chr1_104278666     ASom    A    G        0      0        2 
   1  chr1_104278666     HCab    A    G        0      0        2 
   1  chr1_104278666     HPrz    A    G        0      0        2 
   1  chr1_104278666     ZBoe    A    G        0      0        2 
   1  chr1_104278666     ZGre    A    G        0      0        2 
   1  chr1_104278666     ZHar    A    G        0      0        2 
   1  chr1_104278666   Sample    A    G        1      2        2 
   1  chr1_104278802     AAsi    G    A        1      2        2 
   1  chr1_104278802     AKia    G    A        0      0        2 
   1  chr1_104278802     AOna    G    A        0      0        2 
   1  chr1_104278802     ASom    G    A        0      0        2 
   1  chr1_104278802     HCab    G    A        0      0        2 
   1  chr1_104278802     HPrz    G    A        0      0        2 
   1  chr1_104278802     ZBoe    G    A        0      0        2 
   1  chr1_104278802     ZGre    G    A        0      0        2 
   1  chr1_104278802     ZHar    G    A        0      0        2 
   1  chr1_104278802   Sample    G    A        1      2        2 
   1  chr1_104280151     AAsi    G    A        0      0        2 
   1  chr1_104280151     AKia    G    A        0      0        2 
   1  chr1_104280151     AOna    G    A        0      0        2 
   1  chr1_104280151     ASom    G    A        0      0        2 
   1  chr1_104280151     HCab    G    A        0      0        2 
   1  chr1_104280151     HPrz    G    A        0      0        2 
   1  chr1_104280151     ZBoe    G    A        0      0        2 
   1  chr1_104280151     ZGre    G    A        0      0        2 
   1  chr1_104280151     ZHar    G    A        1      2        2 
   1  chr1_104280151   Sample    G    A        0      0        2 
   1  chr1_104281289     AAsi    C    T        0      0        2 
   1  chr1_104281289     AKia    C    T        0      0        2 
   1  chr1_104281289     AOna    C    T        0      0        2 
   1  chr1_104281289     ASom    C    T        0      0        2 
   1  chr1_104281289     HCab    C    T        1      2        2 
   1  chr1_104281289     HPrz    C    T        1      2        2 
   1  chr1_104281289     ZBoe    C    T        0      0        2 
   1  chr1_104281289     ZGre    C    T        0      0        2 
   1  chr1_104281289     ZHar    C    T        0      0        2 
   1  chr1_104281289   Sample    C    T        0      0        2 
   1  chr1_104291892     AAsi    G    T        0      0        2 
   1  chr1_104291892     AKia    G    T        0      0        2 
   1  chr1_104291892     AOna    G    T        0      0        2 
   1  chr1_104291892     ASom    G    T        0      0        2 
   1  chr1_104291892     HCab    G    T        0      0        2 
   1  chr1_104291892     HPrz    G    T      0.5      1        2 
   1  chr1_104291892     ZBoe    G    T        0      0        2 
   1  chr1_104291892     ZGre    G    T        0      0        2 
   1  chr1_104291892     ZHar    G    T        0      0        2 
   1  chr1_104291892   Sample    G    T        0      0        2 
   1  chr1_104296976     AAsi    C    T        0      0        2 
   1  chr1_104296976     AKia    C    T        0      0        2 
   1  chr1_104296976     AOna    C    T        0      0        2 
   1  chr1_104296976     ASom    C    T        0      0        2 
   1  chr1_104296976     HCab    C    T        0      0        2 
   1  chr1_104296976     HPrz    C    T        0      0        2 
   1  chr1_104296976     ZBoe    C    T        1      2        2 
   1  chr1_104296976     ZGre    C    T        1      2        2 
   1  chr1_104296976     ZHar    C    T        1      2        2 
   1  chr1_104296976   Sample    C    T        0      0        2 
   1  chr1_104301619     AAsi    A    G        0      0        2 
   1  chr1_104301619     AKia    A    G        0      0        2 
   1  chr1_104301619     AOna    A    G        0      0        2 
   1  chr1_104301619     ASom    A    G        0      0        2 
   1  chr1_104301619     HCab    A    G        0      0        2 
   1  chr1_104301619     HPrz    A    G        0      0        2 
   1  chr1_104301619     ZBoe    A    G      0.5      1        2 
   1  chr1_104301619     ZGre    A    G        0      0        2 
   1  chr1_104301619     ZHar    A    G        0      0        2 
   1  chr1_104301619   Sample    A    G        0      0        2 
   1  chr1_104316571     AAsi    T    C        0      0        2 
   1  chr1_104316571     AKia    T    C        0      0        2 
   1  chr1_104316571     AOna    T    C        0      0        2 
   1  chr1_104316571     ASom    T    C        0      0        2 
   1  chr1_104316571     HCab    T    C        0      0        2 
   1  chr1_104316571     HPrz    T    C        0      0        2 
   1  chr1_104316571     ZBoe    T    C        0      0        2 
   1  chr1_104316571     ZGre    T    C        0      0        2 
   1  chr1_104316571     ZHar    T    C        1      2        2 
   1  chr1_104316571   Sample    T    C        0      0        2 
   1  chr1_104321395     AAsi    T    G        0      0        2 
   1  chr1_104321395     AKia    T    G        0      0        2 
   1  chr1_104321395     AOna    T    G      0.5      1        2 
   1  chr1_104321395     ASom    T    G        0      0        2 
   1  chr1_104321395     HCab    T    G        0      0        2 
   1  chr1_104321395     HPrz    T    G        0      0        2 
   1  chr1_104321395     ZBoe    T    G        0      0        2 
   1  chr1_104321395     ZGre    T    G        0      0        2 
   1  chr1_104321395     ZHar    T    G        0      0        2 
   1  chr1_104321395   Sample    T    G        0      0        2 
   1  chr1_104321801     AAsi    T    G        0      0        2 
   1  chr1_104321801     AKia    T    G        0      0        2 
   1  chr1_104321801     AOna    T    G        0      0        2 
   1  chr1_104321801     ASom    T    G        0      0        2 
   1  chr1_104321801     HCab    T    G        1      2        2 
   1  chr1_104321801     HPrz    T    G        1      2        2 
   1  chr1_104321801     ZBoe    T    G        0      0        2 
   1  chr1_104321801     ZGre    T    G        0      0        2 
   1  chr1_104321801     ZHar    T    G        0      0        2 
   1  chr1_104321801   Sample    T    G        0      0        2 
   1  chr1_104322284     AAsi    A    C        0      0        2 
   1  chr1_104322284     AKia    A    C        0      0        2 
   1  chr1_104322284     AOna    A    C        0      0        2 
   1  chr1_104322284     ASom    A    C        0      0        2 
   1  chr1_104322284     HCab    A    C        0      0        2 
   1  chr1_104322284     HPrz    A    C        0      0        2 
   1  chr1_104322284     ZBoe    A    C        0      0        2 
   1  chr1_104322284     ZGre    A    C        0      0        2 
   1  chr1_104322284     ZHar    A    C        1      2        2 
   1  chr1_104322284   Sample    A    C        0      0        2 
   1  chr1_104326103     AAsi    A    G        0      0        2 
   1  chr1_104326103     AKia    A    G        1      2        2 
   1  chr1_104326103     AOna    A    G        1      2        2 
   1  chr1_104326103     ASom    A    G        0      0        2 
   1  chr1_104326103     HCab    A    G        0      0        2 
   1  chr1_104326103     HPrz    A    G        0      0        2 
   1  chr1_104326103     ZBoe    A    G        0      0        2 
   1  chr1_104326103     ZGre    A    G        0      0        2 
   1  chr1_104326103     ZHar    A    G        0      0        2 
   1  chr1_104326103   Sample    A    G        0      0        2 
   1  chr1_104340243     AAsi    T    C        0      0        2 
   1  chr1_104340243     AKia    T    C        1      2        2 
   1  chr1_104340243     AOna    T    C      0.5      1        2 
   1  chr1_104340243     ASom    T    C        0      0        2 
   1  chr1_104340243     HCab    T    C        0      0        2 
   1  chr1_104340243     HPrz    T    C        0      0        2 
   1  chr1_104340243     ZBoe    T    C        0      0        2 
   1  chr1_104340243     ZGre    T    C        0      0        2 
   1  chr1_104340243     ZHar    T    C        0      0        2 
   1  chr1_104340243   Sample    T    C        0      0        2 
   1  chr1_104341600     AAsi    C    T        0      0        2 
   1  chr1_104341600     AKia    C    T        0      0        2 
   1  chr1_104341600     AOna    C    T      0.5      1        2 
   1  chr1_104341600     ASom    C    T        0      0        2 
   1  chr1_104341600     HCab    C    T        0      0        2 
   1  chr1_104341600     HPrz    C    T        0      0        2 
   1  chr1_104341600     ZBoe    C    T        0      0        2 
   1  chr1_104341600     ZGre    C    T        0      0        2 
   1  chr1_104341600     ZHar    C    T        0      0        2 
   1  chr1_104341600   Sample    C    T        0      0        2 
   1  chr1_104345397     AAsi    A    G        0      0        2 
   1  chr1_104345397     AKia    A    G        0      0        2 
   1  chr1_104345397     AOna    A    G        0      0        2 
   1  chr1_104345397     ASom    A    G        0      0        2 
   1  chr1_104345397     HCab    A    G        1      2        2 
   1  chr1_104345397     HPrz    A    G        1      2        2 
   1  chr1_104345397     ZBoe    A    G        0      0        2 
   1  chr1_104345397     ZGre    A    G        0      0        2 
   1  chr1_104345397     ZHar    A    G        0      0        2 
   1  chr1_104345397   Sample    A    G        0      0        2 
   1  chr1_104353259     AAsi    G    T        0      0        2 
   1  chr1_104353259     AKia    G    T        0      0        2 
   1  chr1_104353259     AOna    G    T        0      0        2 
   1  chr1_104353259     ASom    G    T        0      0        2 
   1  chr1_104353259     HCab    G    T        0      0        2 
   1  chr1_104353259     HPrz    G    T        0      0        2 
   1  chr1_104353259     ZBoe    G    T      0.5      1        2 
   1  chr1_104353259     ZGre    G    T        1      2        2 
   1  chr1_104353259     ZHar    G    T        0      0        2 
   1  chr1_104353259   Sample    G    T        0      0        2 
   1  chr1_104357541     AAsi    G    A        0      0        2 
   1  chr1_104357541     AKia    G    A        0      0        2 
   1  chr1_104357541     AOna    G    A        0      0        2 
   1  chr1_104357541     ASom    G    A        0      0        2 
   1  chr1_104357541     HCab    G    A        0      0        2 
   1  chr1_104357541     HPrz    G    A      0.5      1        2 
   1  chr1_104357541     ZBoe    G    A        0      0        2 
   1  chr1_104357541     ZGre    G    A        0      0        2 
   1  chr1_104357541     ZHar    G    A        0      0        2 
   1  chr1_104357541   Sample    G    A        0      0        2 
   1  chr1_104357650     AAsi    G    A        0      0        2 
   1  chr1_104357650     AKia    G    A        0      0        2 
   1  chr1_104357650     AOna    G    A        0      0        2 
   1  chr1_104357650     ASom    G    A        0      0        2 
   1  chr1_104357650     HCab    G    A        0      0        2 
   1  chr1_104357650     HPrz    G    A        0      0        2 
   1  chr1_104357650     ZBoe    G    A      0.5      1        2 
   1  chr1_104357650     ZGre    G    A        0      0        2 
   1  chr1_104357650     ZHar    G    A        0      0        2 
   1  chr1_104357650   Sample    G    A        0      0        2 
   1  chr1_104359223     AAsi    C    A        0      0        2 
   1  chr1_104359223     AKia    C    A        1      2        2 
   1  chr1_104359223     AOna    C    A      0.5      1        2 
   1  chr1_104359223     ASom    C    A        0      0        2 
   1  chr1_104359223     HCab    C    A        0      0        2 
   1  chr1_104359223     HPrz    C    A        0      0        2 
   1  chr1_104359223     ZBoe    C    A        0      0        2 
   1  chr1_104359223     ZGre    C    A        0      0        2 
   1  chr1_104359223     ZHar    C    A        0      0        2 
   1  chr1_104359223   Sample    C    A        0      0        2 
   1  chr1_104359479     AAsi    G    A        0      0        2 
   1  chr1_104359479     AKia    G    A        0      0        2 
   1  chr1_104359479     AOna    G    A        0      0        2 
   1  chr1_104359479     ASom    G    A        0      0        2 
   1  chr1_104359479     HCab    G    A        0      0        2 
   1  chr1_104359479     HPrz    G    A        0      0        2 
   1  chr1_104359479     ZBoe    G    A        0      0        2 
   1  chr1_104359479     ZGre    G    A      0.5      1        2 
   1  chr1_104359479     ZHar    G    A        0      0        2 
   1  chr1_104359479   Sample    G    A        0      0        2 
   1  chr1_104359511     AAsi    A    G        1      2        2 
   1  chr1_104359511     AKia    A    G        0      0        2 
   1  chr1_104359511     AOna    A    G        0      0        2 
   1  chr1_104359511     ASom    A    G        1      2        2 
   1  chr1_104359511     HCab    A    G        0      0        2 
   1  chr1_104359511     HPrz    A    G        0      0        2 
   1  chr1_104359511     ZBoe    A    G        0      0        2 
   1  chr1_104359511     ZGre    A    G        0      0        2 
   1  chr1_104359511     ZHar    A    G        0      0        2 
   1  chr1_104359511   Sample    A    G        1      2        2 
   1  chr1_104363541     AAsi    C    A        0      0        2 
   1  chr1_104363541     AKia    C    A        0      0        2 
   1  chr1_104363541     AOna    C    A        0      0        2 
   1  chr1_104363541     ASom    C    A        0      0        2 
   1  chr1_104363541     HCab    C    A        0      0        2 
   1  chr1_104363541     HPrz    C    A        0      0        2 
   1  chr1_104363541     ZBoe    C    A        0      0        2 
   1  chr1_104363541     ZGre    C    A      0.5      1        2 
   1  chr1_104363541     ZHar    C    A        0      0        2 
   1  chr1_104363541   Sample    C    A        0      0        2 
   1  chr1_104366759     AAsi    T    C      0.5      1        2 
   1  chr1_104366759     AKia    T    C        0      0        2 
   1  chr1_104366759     AOna    T    C        0      0        2 
   1  chr1_104366759     ASom    T    C        0      0        2 
   1  chr1_104366759     HCab    T    C        0      0        2 
   1  chr1_104366759     HPrz    T    C        0      0        2 
   1  chr1_104366759     ZBoe    T    C        0      0        2 
   1  chr1_104366759     ZGre    T    C        0      0        2 
   1  chr1_104366759     ZHar    T    C      0.5      1        2 
   1  chr1_104366759   Sample    T    C        1      2        2 
   1  chr1_104371589     AAsi    A    G        0      0        2 
   1  chr1_104371589     AKia    A    G        0      0        2 
   1  chr1_104371589     AOna    A    G        0      0        2 
   1  chr1_104371589     ASom    A    G        0      0        2 
   1  chr1_104371589     HCab    A    G        0      0        2 
   1  chr1_104371589     HPrz    A    G        0      0        2 
   1  chr1_104371589     ZBoe    A    G      0.5      1        2 
   1  chr1_104371589     ZGre    A    G        0      0        2 
   1  chr1_104371589     ZHar    A    G        0      0        2 
   1  chr1_104371589   Sample    A    G        0      0        2 
   1  chr1_104371865     AAsi    C    T        0      0        2 
   1  chr1_104371865     AKia    C    T        0      0        2 
   1  chr1_104371865     AOna    C    T        0      0        2 
   1  chr1_104371865     ASom    C    T        1      2        2 
   1  chr1_104371865     HCab    C    T        0      0        2 
   1  chr1_104371865     HPrz    C    T        0      0        2 
   1  chr1_104371865     ZBoe    C    T        0      0        2 
   1  chr1_104371865     ZGre    C    T        0      0        2 
   1  chr1_104371865     ZHar    C    T        0      0        2 
   1  chr1_104371865   Sample    C    T        0      0        2 
   1  chr1_104374855     AAsi    C    T        0      0        2 
   1  chr1_104374855     AKia    C    T        1      2        2 
   1  chr1_104374855     AOna    C    T      0.5      1        2 
   1  chr1_104374855     ASom    C    T        0      0        2 
   1  chr1_104374855     HCab    C    T        0      0        2 
   1  chr1_104374855     HPrz    C    T        0      0        2 
   1  chr1_104374855     ZBoe    C    T        0      0        2 
   1  chr1_104374855     ZGre    C    T        0      0        2 
   1  chr1_104374855     ZHar    C    T        0      0        2 
   1  chr1_104374855   Sample    C    T        0      0        2 
   1  chr1_104375255     AAsi    A    G      0.5      1        2 
   1  chr1_104375255     AKia    A    G        0      0        2 
   1  chr1_104375255     AOna    A    G        0      0        2 
   1  chr1_104375255     ASom    A    G        0      0        2 
   1  chr1_104375255     HCab    A    G        0      0        2 
   1  chr1_104375255     HPrz    A    G        0      0        2 
   1  chr1_104375255     ZBoe    A    G        0      0        2 
   1  chr1_104375255     ZGre    A    G        0      0        2 
   1  chr1_104375255     ZHar    A    G        0      0        2 
   1  chr1_104375255   Sample    A    G        0      0        2 
   1  chr1_104386770     AAsi    T    C        0      0        2 
   1  chr1_104386770     AKia    T    C        0      0        2 
   1  chr1_104386770     AOna    T    C        0      0        2 
   1  chr1_104386770     ASom    T    C        0      0        2 
   1  chr1_104386770     HCab    T    C        0      0        2 
   1  chr1_104386770     HPrz    T    C        0      0        2 
   1  chr1_104386770     ZBoe    T    C        0      0        2 
   1  chr1_104386770     ZGre    T    C        0      0        2 
   1  chr1_104386770     ZHar    T    C        1      2        2 
   1  chr1_104386770   Sample    T    C        0      0        2 
   1  chr1_104389551     AAsi    C    A        0      0        2 
   1  chr1_104389551     AKia    C    A        1      2        2 
   1  chr1_104389551     AOna    C    A        1      2        2 
   1  chr1_104389551     ASom    C    A        0      0        2 
   1  chr1_104389551     HCab    C    A        0      0        2 
   1  chr1_104389551     HPrz    C    A        0      0        2 
   1  chr1_104389551     ZBoe    C    A        0      0        2 
   1  chr1_104389551     ZGre    C    A        0      0        2 
   1  chr1_104389551     ZHar    C    A        0      0        2 
   1  chr1_104389551   Sample    C    A        0      0        2 
   1  chr1_104390407     AAsi    T    C        0      0        2 
   1  chr1_104390407     AKia    T    C        0      0        2 
   1  chr1_104390407     AOna    T    C        0      0        2 
   1  chr1_104390407     ASom    T    C        0      0        2 
   1  chr1_104390407     HCab    T    C        1      2        2 
   1  chr1_104390407     HPrz    T    C        1      2        2 
   1  chr1_104390407     ZBoe    T    C        0      0        2 
   1  chr1_104390407     ZGre    T    C        0      0        2 
   1  chr1_104390407     ZHar    T    C        0      0        2 
   1  chr1_104390407   Sample    T    C        0      0        2 
   1  chr1_104391625     AAsi    C    T        0      0        2 
   1  chr1_104391625     AKia    C    T        0      0        2 
   1  chr1_104391625     AOna    C    T        0      0        2 
   1  chr1_104391625     ASom    C    T        0      0        2 
   1  chr1_104391625     HCab    C    T        0      0        2 
   1  chr1_104391625     HPrz    C    T        1      2        2 
   1  chr1_104391625     ZBoe    C    T        0      0        2 
   1  chr1_104391625     ZGre    C    T        0      0        2 
   1  chr1_104391625     ZHar    C    T        0      0        2 
   1  chr1_104391625   Sample    C    T        0      0        2 
   1  chr1_104392192     AAsi    G    T        0      0        2 
   1  chr1_104392192     AKia    G    T        0      0        2 
   1  chr1_104392192     AOna    G    T        0      0        2 
   1  chr1_104392192     ASom    G    T        0      0        2 
   1  chr1_104392192     HCab    G    T        0      0        2 
   1  chr1_104392192     HPrz    G    T        0      0        2 
   1  chr1_104392192     ZBoe    G    T        0      0        2 
   1  chr1_104392192     ZGre    G    T        0      0        2 
   1  chr1_104392192     ZHar    G    T        1      2        2 
   1  chr1_104392192   Sample    G    T        0      0        2 
   1  chr1_104394743     AAsi    G    C        0      0        2 
   1  chr1_104394743     AKia    G    C        0      0        2 
   1  chr1_104394743     AOna    G    C        0      0        2 
   1  chr1_104394743     ASom    G    C        0      0        2 
   1  chr1_104394743     HCab    G    C        0      0        2 
   1  chr1_104394743     HPrz    G    C        0      0        2 
   1  chr1_104394743     ZBoe    G    C      0.5      1        2 
   1  chr1_104394743     ZGre    G    C        0      0        2 
   1  chr1_104394743     ZHar    G    C        0      0        2 
   1  chr1_104394743   Sample    G    C        0      0        2 
   1  chr1_104403482     AAsi    A    G      0.5      1        2 
   1  chr1_104403482     AKia    A    G        0      0        2 
   1  chr1_104403482     AOna    A    G        0      0        2 
   1  chr1_104403482     ASom    A    G        0      0        2 
   1  chr1_104403482     HCab    A    G        0      0        2 
   1  chr1_104403482     HPrz    A    G        0      0        2 
   1  chr1_104403482     ZBoe    A    G        0      0        2 
   1  chr1_104403482     ZGre    A    G        0      0        2 
   1  chr1_104403482     ZHar    A    G        0      0        2 
   1  chr1_104403482   Sample    A    G        1      2        2 
   1  chr1_104405296     AAsi    A    G        1      2        2 
   1  chr1_104405296     AKia    A    G        0      0        2 
   1  chr1_104405296     AOna    A    G        0      0        2 
   1  chr1_104405296     ASom    A    G        0      0        2 
   1  chr1_104405296     HCab    A    G        0      0        2 
   1  chr1_104405296     HPrz    A    G        0      0        2 
   1  chr1_104405296     ZBoe    A    G        0      0        2 
   1  chr1_104405296     ZGre    A    G        0      0        2 
   1  chr1_104405296     ZHar    A    G        0      0        2 
   1  chr1_104405296   Sample    A    G        1      2        2 
   1  chr1_104405719     AAsi    C    A        0      0        2 
   1  chr1_104405719     AKia    C    A        0      0        2 
   1  chr1_104405719     AOna    C    A        0      0        2 
   1  chr1_104405719     ASom    C    A        0      0        2 
   1  chr1_104405719     HCab    C    A        0      0        2 
   1  chr1_104405719     HPrz    C    A        0      0        2 
   1  chr1_104405719     ZBoe    C    A        0      0        2 
   1  chr1_104405719     ZGre    C    A        1      2        2 
   1  chr1_104405719     ZHar    C    A        0      0        2 
   1  chr1_104405719   Sample    C    A        0      0        2 
   1  chr1_104407342     AAsi    A    C        0      0        2 
   1  chr1_104407342     AKia    A    C        0      0        2 
   1  chr1_104407342     AOna    A    C        0      0        2 
   1  chr1_104407342     ASom    A    C        0      0        2 
   1  chr1_104407342     HCab    A    C        1      2        2 
   1  chr1_104407342     HPrz    A    C        1      2        2 
   1  chr1_104407342     ZBoe    A    C        0      0        2 
   1  chr1_104407342     ZGre    A    C        0      0        2 
   1  chr1_104407342     ZHar    A    C        0      0        2 
   1  chr1_104407342   Sample    A    C        0      0        2 
   1  chr1_104409416     AAsi    C    A        0      0        2 
   1  chr1_104409416     AKia    C    A        0      0        2 
   1  chr1_104409416     AOna    C    A        0      0        2 
   1  chr1_104409416     ASom    C    A        0      0        2 
   1  chr1_104409416     HCab    C    A        0      0        2 
   1  chr1_104409416     HPrz    C    A        0      0        2 
   1  chr1_104409416     ZBoe    C    A        1      2        2 
   1  chr1_104409416     ZGre    C    A        0      0        2 
   1  chr1_104409416     ZHar    C    A        0      0        2 
   1  chr1_104409416   Sample    C    A        0      0        2 
   1  chr1_104409903     AAsi    C    G        0      0        2 
   1  chr1_104409903     AKia    C    G        0      0        2 
   1  chr1_104409903     AOna    C    G        0      0        2 
   1  chr1_104409903     ASom    C    G        0      0        2 
   1  chr1_104409903     HCab    C    G        0      0        2 
   1  chr1_104409903     HPrz    C    G        1      2        2 
   1  chr1_104409903     ZBoe    C    G        0      0        2 
   1  chr1_104409903     ZGre    C    G        0      0        2 
   1  chr1_104409903     ZHar    C    G        0      0        2 
   1  chr1_104409903   Sample    C    G        0      0        2 
   1  chr1_104426316     AAsi    C    G        0      0        2 
   1  chr1_104426316     AKia    C    G      0.5      1        2 
   1  chr1_104426316     AOna    C    G        0      0        2 
   1  chr1_104426316     ASom    C    G        0      0        2 
   1  chr1_104426316     HCab    C    G        0      0        2 
   1  chr1_104426316     HPrz    C    G        0      0        2 
   1  chr1_104426316     ZBoe    C    G        0      0        2 
   1  chr1_104426316     ZGre    C    G        0      0        2 
   1  chr1_104426316     ZHar    C    G        0      0        2 
   1  chr1_104426316   Sample    C    G        0      0        2 
   1  chr1_104436356     AAsi    A    G        0      0        2 
   1  chr1_104436356     AKia    A    G        0      0        2 
   1  chr1_104436356     AOna    A    G      0.5      1        2 
   1  chr1_104436356     ASom    A    G        0      0        2 
   1  chr1_104436356     HCab    A    G        0      0        2 
   1  chr1_104436356     HPrz    A    G        0      0        2 
   1  chr1_104436356     ZBoe    A    G        0      0        2 
   1  chr1_104436356     ZGre    A    G        0      0        2 
   1  chr1_104436356     ZHar    A    G        0      0        2 
   1  chr1_104436356   Sample    A    G        0      0        2 
   1  chr1_104444159     AAsi    C    A        1      2        2 
   1  chr1_104444159     AKia    C    A        0      0        2 
   1  chr1_104444159     AOna    C    A        0      0        2 
   1  chr1_104444159     ASom    C    A        1      2        2 
   1  chr1_104444159     HCab    C    A        0      0        2 
   1  chr1_104444159     HPrz    C    A        0      0        2 
   1  chr1_104444159     ZBoe    C    A        0      0        2 
   1  chr1_104444159     ZGre    C    A        0      0        2 
   1  chr1_104444159     ZHar    C    A        0      0        2 
   1  chr1_104444159   Sample    C    A        1      2        2 
   1  chr1_104458287     AAsi    C    T        0      0        2 
   1  chr1_104458287     AKia    C    T        0      0        2 
   1  chr1_104458287     AOna    C    T        0      0        2 
   1  chr1_104458287     ASom    C    T        0      0        2 
   1  chr1_104458287     HCab    C    T        1      2        2 
   1  chr1_104458287     HPrz    C    T        1      2        2 
   1  chr1_104458287     ZBoe    C    T        0      0        2 
   1  chr1_104458287     ZGre    C    T        0      0        2 
   1  chr1_104458287     ZHar    C    T        0      0        2 
   1  chr1_104458287   Sample    C    T        0      0        2 
   1  chr1_104461625     AAsi    C    T        0      0        2 
   1  chr1_104461625     AKia    C    T        0      0        2 
   1  chr1_104461625     AOna    C    T        0      0        2 
   1  chr1_104461625     ASom    C    T        0      0        2 
   1  chr1_104461625     HCab    C    T        0      0        2 
   1  chr1_104461625     HPrz    C    T        0      0        2 
   1  chr1_104461625     ZBoe    C    T        0      0        2 
   1  chr1_104461625     ZGre    C    T        1      2        2 
   1  chr1_104461625     ZHar    C    T        0      0        2 
   1  chr1_104461625   Sample    C    T        0      0        2 
   1  chr1_104465011     AAsi    A    G        0      0        2 
   1  chr1_104465011     AKia    A    G        1      2        2 
   1  chr1_104465011     AOna    A    G      0.5      1        2 
   1  chr1_104465011     ASom    A    G        0      0        2 
   1  chr1_104465011     HCab    A    G        0      0        2 
   1  chr1_104465011     HPrz    A    G        0      0        2 
   1  chr1_104465011     ZBoe    A    G        1      2        2 
   1  chr1_104465011     ZGre    A    G        1      2        2 
   1  chr1_104465011     ZHar    A    G        1      2        2 
   1  chr1_104465011   Sample    A    G        0      0        2 
   1  chr1_104466364     AAsi    C    T        0      0        2 
   1  chr1_104466364     AKia    C    T        0      0        2 
   1  chr1_104466364     AOna    C    T        0      0        2 
   1  chr1_104466364     ASom    C    T        0      0        2 
   1  chr1_104466364     HCab    C    T        1      2        2 
   1  chr1_104466364     HPrz    C    T        1      2        2 
   1  chr1_104466364     ZBoe    C    T        0      0        2 
   1  chr1_104466364     ZGre    C    T        0      0        2 
   1  chr1_104466364     ZHar    C    T        0      0        2 
   1  chr1_104466364   Sample    C    T        0      0        2 
   1  chr1_104469518     AAsi    C    T        0      0        2 
   1  chr1_104469518     AKia    C    T        0      0        2 
   1  chr1_104469518     AOna    C    T      0.5      1        2 
   1  chr1_104469518     ASom    C    T        0      0        2 
   1  chr1_104469518     HCab    C    T        0      0        2 
   1  chr1_104469518     HPrz    C    T        0      0        2 
   1  chr1_104469518     ZBoe    C    T        0      0        2 
   1  chr1_104469518     ZGre    C    T        0      0        2 
   1  chr1_104469518     ZHar    C    T        0      0        2 
   1  chr1_104469518   Sample    C    T        0      0        2 
   1  chr1_104499897     AAsi    G    T        0      0        2 
   1  chr1_104499897     AKia    G    T        1      2        2 
   1  chr1_104499897     AOna    G    T        0      0        2 
   1  chr1_104499897     ASom    G    T        0      0        2 
   1  chr1_104499897     HCab    G    T        0      0        2 
   1  chr1_104499897     HPrz    G    T        0      0        2 
   1  chr1_104499897     ZBoe    G    T        0      0        2 
   1  chr1_104499897     ZGre    G    T        0      0        2 
   1  chr1_104499897     ZHar    G    T        0      0        2 
   1  chr1_104499897   Sample    G    T        0      0        2 
   1  chr1_104501935     AAsi    G    A        0      0        2 
   1  chr1_104501935     AKia    G    A        0      0        2 
   1  chr1_104501935     AOna    G    A        0      0        2 
   1  chr1_104501935     ASom    G    A        0      0        2 
   1  chr1_104501935     HCab    G    A        1      2        2 
   1  chr1_104501935     HPrz    G    A        1      2        2 
   1  chr1_104501935     ZBoe    G    A        0      0        2 
   1  chr1_104501935     ZGre    G    A        0      0        2 
   1  chr1_104501935     ZHar    G    A        0      0        2 
   1  chr1_104501935   Sample    G    A        0      0        2 
   1  chr1_104503610     AAsi    T    C        0      0        2 
   1  chr1_104503610     AKia    T    C        0      0        2 
   1  chr1_104503610     AOna    T    C        0      0        2 
   1  chr1_104503610     ASom    T    C        0      0        2 
   1  chr1_104503610     HCab    T    C        0      0        2 
   1  chr1_104503610     HPrz    T    C        0      0        2 
   1  chr1_104503610     ZBoe    T    C        0      0        2 
   1  chr1_104503610     ZGre    T    C        1      2        2 
   1  chr1_104503610     ZHar    T    C        0      0        2 
   1  chr1_104503610   Sample    T    C        0      0        2 
   1  chr1_104505756     AAsi    T    C        0      0        2 
   1  chr1_104505756     AKia    T    C        0      0        2 
   1  chr1_104505756     AOna    T    C        0      0        2 
   1  chr1_104505756     ASom    T    C        0      0        2 
   1  chr1_104505756     HCab    T    C        0      0        2 
   1  chr1_104505756     HPrz    T    C        0      0        2 
   1  chr1_104505756     ZBoe    T    C        0      0        2 
   1  chr1_104505756     ZGre    T    C        0      0        2 
   1  chr1_104505756     ZHar    T    C      0.5      1        2 
   1  chr1_104505756   Sample    T    C        0      0        2 
   1  chr1_104510759     AAsi    T    G        0      0        2 
   1  chr1_104510759     AKia    T    G        0      0        2 
   1  chr1_104510759     AOna    T    G        0      0        2 
   1  chr1_104510759     ASom    T    G        0      0        2 
   1  chr1_104510759     HCab    T    G        0      0        2 
   1  chr1_104510759     HPrz    T    G        0      0        2 
   1  chr1_104510759     ZBoe    T    G      0.5      1        2 
   1  chr1_104510759     ZGre    T    G        0      0        2 
   1  chr1_104510759     ZHar    T    G        0      0        2 
   1  chr1_104510759   Sample    T    G        0      0        2 
   1  chr1_104511138     AAsi    T    G        0      0        2 
   1  chr1_104511138     AKia    T    G        0      0        2 
   1  chr1_104511138     AOna    T    G        0      0        2 
   1  chr1_104511138     ASom    T    G        0      0        2 
   1  chr1_104511138     HCab    T    G        0      0        2 
   1  chr1_104511138     HPrz    T    G        0      0        2 
   1  chr1_104511138     ZBoe    T    G        1      2        2 
   1  chr1_104511138     ZGre    T    G        0      0        2 
   1  chr1_104511138     ZHar    T    G        0      0        2 
   1  chr1_104511138   Sample    T    G        0      0        2 
   1  chr1_104517032     AAsi    T    C        0      0        2 
   1  chr1_104517032     AKia    T    C        0      0        2 
   1  chr1_104517032     AOna    T    C        0      0        2 
   1  chr1_104517032     ASom    T    C        0      0        2 
   1  chr1_104517032     HCab    T    C        0      0        2 
   1  chr1_104517032     HPrz    T    C        0      0        2 
   1  chr1_104517032     ZBoe    T    C        0      0        2 
   1  chr1_104517032     ZGre    T    C        0      0        2 
   1  chr1_104517032     ZHar    T    C        1      2        2 
   1  chr1_104517032   Sample    T    C        0      0        2 
   1  chr1_104529060     AAsi    T    A        0      0        2 
   1  chr1_104529060     AKia    T    A        0      0        2 
   1  chr1_104529060     AOna    T    A        0      0        2 
   1  chr1_104529060     ASom    T    A        0      0        2 
   1  chr1_104529060     HCab    T    A        1      2        2 
   1  chr1_104529060     HPrz    T    A        1      2        2 
   1  chr1_104529060     ZBoe    T    A        0      0        2 
   1  chr1_104529060     ZGre    T    A        0      0        2 
   1  chr1_104529060     ZHar    T    A        0      0        2 
   1  chr1_104529060   Sample    T    A        0      0        2 
   1  chr1_104531183     AAsi    C    T        0      0        2 
   1  chr1_104531183     AKia    C    T        0      0        2 
   1  chr1_104531183     AOna    C    T        0      0        2 
   1  chr1_104531183     ASom    C    T        0      0        2 
   1  chr1_104531183     HCab    C    T        1      2        2 
   1  chr1_104531183     HPrz    C    T        1      2        2 
   1  chr1_104531183     ZBoe    C    T        0      0        2 
   1  chr1_104531183     ZGre    C    T        0      0        2 
   1  chr1_104531183     ZHar    C    T        0      0        2 
   1  chr1_104531183   Sample    C    T        0      0        2 
   1  chr1_104532617     AAsi    C    A        0      0        2 
   1  chr1_104532617     AKia    C    A        0      0        2 
   1  chr1_104532617     AOna    C    A        0      0        2 
   1  chr1_104532617     ASom    C    A        0      0        2 
   1  chr1_104532617     HCab    C    A        1      2        2 
   1  chr1_104532617     HPrz    C    A        1      2        2 
   1  chr1_104532617     ZBoe    C    A        0      0        2 
   1  chr1_104532617     ZGre    C    A        0      0        2 
   1  chr1_104532617     ZHar    C    A        0      0        2 
   1  chr1_104532617   Sample    C    A        0      0        2 
   1  chr1_104537141     AAsi    A    C        0      0        2 
   1  chr1_104537141     AKia    A    C        0      0        2 
   1  chr1_104537141     AOna    A    C      0.5      1        2 
   1  chr1_104537141     ASom    A    C        0      0        2 
   1  chr1_104537141     HCab    A    C        0      0        2 
   1  chr1_104537141     HPrz    A    C        0      0        2 
   1  chr1_104537141     ZBoe    A    C        0      0        2 
   1  chr1_104537141     ZGre    A    C        0      0        2 
   1  chr1_104537141     ZHar    A    C        0      0        2 
   1  chr1_104537141   Sample    A    C        0      0        2 
   1  chr1_104548954     AAsi    T    C        0      0        2 
   1  chr1_104548954     AKia    T    C        0      0        2 
   1  chr1_104548954     AOna    T    C        0      0        2 
   1  chr1_104548954     ASom    T    C        0      0        2 
   1  chr1_104548954     HCab    T    C        0      0        2 
   1  chr1_104548954     HPrz    T    C        0      0        2 
   1  chr1_104548954     ZBoe    T    C        0      0        2 
   1  chr1_104548954     ZGre    T    C      0.5      1        2 
   1  chr1_104548954     ZHar    T    C        0      0        2 
   1  chr1_104548954   Sample    T    C        0      0        2 
   1  chr1_104555533     AAsi    A    G        0      0        2 
   1  chr1_104555533     AKia    A    G        0      0        2 
   1  chr1_104555533     AOna    A    G        0      0        2 
   1  chr1_104555533     ASom    A    G        0      0        2 
   1  chr1_104555533     HCab    A    G      0.5      1        2 
   1  chr1_104555533     HPrz    A    G        0      0        2 
   1  chr1_104555533     ZBoe    A    G        0      0        2 
   1  chr1_104555533     ZGre    A    G        0      0        2 
   1  chr1_104555533     ZHar    A    G        0      0        2 
   1  chr1_104555533   Sample    A    G        0      0        2 
   1  chr1_104558802     AAsi    A    G        0      0        2 
   1  chr1_104558802     AKia    A    G        0      0        2 
   1  chr1_104558802     AOna    A    G        0      0        2 
   1  chr1_104558802     ASom    A    G        0      0        2 
   1  chr1_104558802     HCab    A    G        0      0        2 
   1  chr1_104558802     HPrz    A    G        0      0        2 
   1  chr1_104558802     ZBoe    A    G        1      2        2 
   1  chr1_104558802     ZGre    A    G        0      0        2 
   1  chr1_104558802     ZHar    A    G        0      0        2 
   1  chr1_104558802   Sample    A    G        0      0        2 
   1  chr1_104563881     AAsi    C    T        0      0        2 
   1  chr1_104563881     AKia    C    T        0      0        2 
   1  chr1_104563881     AOna    C    T        0      0        2 
   1  chr1_104563881     ASom    C    T        0      0        2 
   1  chr1_104563881     HCab    C    T        1      2        2 
   1  chr1_104563881     HPrz    C    T        0      0        2 
   1  chr1_104563881     ZBoe    C    T        0      0        2 
   1  chr1_104563881     ZGre    C    T        0      0        2 
   1  chr1_104563881     ZHar    C    T        0      0        2 
   1  chr1_104563881   Sample    C    T        0      0        2 
   1  chr1_104569271     AAsi    T    C        0      0        2 
   1  chr1_104569271     AKia    T    C        0      0        2 
   1  chr1_104569271     AOna    T    C        0      0        2 
   1  chr1_104569271     ASom    T    C        0      0        2 
   1  chr1_104569271     HCab    T    C        0      0        2 
   1  chr1_104569271     HPrz    T    C      0.5      1        2 
   1  chr1_104569271     ZBoe    T    C        0      0        2 
   1  chr1_104569271     ZGre    T    C        0      0        2 
   1  chr1_104569271     ZHar    T    C        0      0        2 
   1  chr1_104569271   Sample    T    C        0      0        2 
   1  chr1_104571063     AAsi    G    A        0      0        2 
   1  chr1_104571063     AKia    G    A        0      0        2 
   1  chr1_104571063     AOna    G    A        0      0        2 
   1  chr1_104571063     ASom    G    A        0      0        2 
   1  chr1_104571063     HCab    G    A        0      0        2 
   1  chr1_104571063     HPrz    G    A        0      0        2 
   1  chr1_104571063     ZBoe    G    A        0      0        2 
   1  chr1_104571063     ZGre    G    A        0      0        2 
   1  chr1_104571063     ZHar    G    A        1      2        2 
   1  chr1_104571063   Sample    G    A        0      0        2 
   1  chr1_104580677     AAsi    A    G        0      0        2 
   1  chr1_104580677     AKia    A    G        0      0        2 
   1  chr1_104580677     AOna    A    G        0      0        2 
   1  chr1_104580677     ASom    A    G        0      0        2 
   1  chr1_104580677     HCab    A    G        1      2        2 
   1  chr1_104580677     HPrz    A    G        1      2        2 
   1  chr1_104580677     ZBoe    A    G        0      0        2 
   1  chr1_104580677     ZGre    A    G        0      0        2 
   1  chr1_104580677     ZHar    A    G        0      0        2 
   1  chr1_104580677   Sample    A    G        0      0        2 
   1  chr1_104582532     AAsi    C    A        0      0        2 
   1  chr1_104582532     AKia    C    A        0      0        2 
   1  chr1_104582532     AOna    C    A      0.5      1        2 
   1  chr1_104582532     ASom    C    A        0      0        2 
   1  chr1_104582532     HCab    C    A        0      0        2 
   1  chr1_104582532     HPrz    C    A        0      0        2 
   1  chr1_104582532     ZBoe    C    A        0      0        2 
   1  chr1_104582532     ZGre    C    A        0      0        2 
   1  chr1_104582532     ZHar    C    A        0      0        2 
   1  chr1_104582532   Sample    C    A        0      0        2 
   1  chr1_104582614     AAsi    T    C        0      0        2 
   1  chr1_104582614     AKia    T    C        0      0        2 
   1  chr1_104582614     AOna    T    C        0      0        2 
   1  chr1_104582614     ASom    T    C        0      0        2 
   1  chr1_104582614     HCab    T    C        1      2        2 
   1  chr1_104582614     HPrz    T    C        1      2        2 
   1  chr1_104582614     ZBoe    T    C        0      0        2 
   1  chr1_104582614     ZGre    T    C        0      0        2 
   1  chr1_104582614     ZHar    T    C        0      0        2 
   1  chr1_104582614   Sample    T    C        0      0        2 
   1  chr1_104588204     AAsi    T    C      0.5      1        2 
   1  chr1_104588204     AKia    T    C        0      0        2 
   1  chr1_104588204     AOna    T    C        0      0        2 
   1  chr1_104588204     ASom    T    C        1      2        2 
   1  chr1_104588204     HCab    T    C        0      0        2 
   1  chr1_104588204     HPrz    T    C        0      0        2 
   1  chr1_104588204     ZBoe    T    C        0      0        2 
   1  chr1_104588204     ZGre    T    C        0      0        2 
   1  chr1_104588204     ZHar    T    C        0      0        2 
   1  chr1_104588204   Sample    T    C        0      0        2 
   1  chr1_104598288     AAsi    C    T        0      0        2 
   1  chr1_104598288     AKia    C    T        0      0        2 
   1  chr1_104598288     AOna    C    T        0      0        2 
   1  chr1_104598288     ASom    C    T        0      0        2 
   1  chr1_104598288     HCab    C    T        1      2        2 
   1  chr1_104598288     HPrz    C    T        1      2        2 
   1  chr1_104598288     ZBoe    C    T        0      0        2 
   1  chr1_104598288     ZGre    C    T        0      0        2 
   1  chr1_104598288     ZHar    C    T        0      0        2 
   1  chr1_104598288   Sample    C    T        0      0        2 
   1  chr1_104620604     AAsi    T    C        0      0        2 
   1  chr1_104620604     AKia    T    C        0      0        2 
   1  chr1_104620604     AOna    T    C        0      0        2 
   1  chr1_104620604     ASom    T    C        0      0        2 
   1  chr1_104620604     HCab    T    C        1      2        2 
   1  chr1_104620604     HPrz    T    C        1      2        2 
   1  chr1_104620604     ZBoe    T    C        0      0        2 
   1  chr1_104620604     ZGre    T    C        0      0        2 
   1  chr1_104620604     ZHar    T    C        0      0        2 
   1  chr1_104620604   Sample    T    C        1      2        2 
   1  chr1_104623112     AAsi    T    C        0      0        2 
   1  chr1_104623112     AKia    T    C        0      0        2 
   1  chr1_104623112     AOna    T    C        0      0        2 
   1  chr1_104623112     ASom    T    C        0      0        2 
   1  chr1_104623112     HCab    T    C        0      0        2 
   1  chr1_104623112     HPrz    T    C        0      0        2 
   1  chr1_104623112     ZBoe    T    C        0      0        2 
   1  chr1_104623112     ZGre    T    C        1      2        2 
   1  chr1_104623112     ZHar    T    C        0      0        2 
   1  chr1_104623112   Sample    T    C        0      0        2 
   1  chr1_104628490     AAsi    G    C        0      0        2 
   1  chr1_104628490     AKia    G    C        0      0        2 
   1  chr1_104628490     AOna    G    C      0.5      1        2 
   1  chr1_104628490     ASom    G    C        0      0        2 
   1  chr1_104628490     HCab    G    C        0      0        2 
   1  chr1_104628490     HPrz    G    C        0      0        2 
   1  chr1_104628490     ZBoe    G    C        0      0        2 
   1  chr1_104628490     ZGre    G    C        0      0        2 
   1  chr1_104628490     ZHar    G    C        0      0        2 
   1  chr1_104628490   Sample    G    C        0      0        2 
   1  chr1_104644262     AAsi    G    A        0      0        2 
   1  chr1_104644262     AKia    G    A        0      0        2 
   1  chr1_104644262     AOna    G    A        0      0        2 
   1  chr1_104644262     ASom    G    A        0      0        2 
   1  chr1_104644262     HCab    G    A      0.5      1        2 
   1  chr1_104644262     HPrz    G    A      0.5      1        2 
   1  chr1_104644262     ZBoe    G    A        0      0        2 
   1  chr1_104644262     ZGre    G    A        0      0        2 
   1  chr1_104644262     ZHar    G    A        0      0        2 
   1  chr1_104644262   Sample    G    A        0      0        2 
   1  chr1_104649378     AAsi    G    A        0      0        2 
   1  chr1_104649378     AKia    G    A        1      2        2 
   1  chr1_104649378     AOna    G    A      0.5      1        2 
   1  chr1_104649378     ASom    G    A        0      0        2 
   1  chr1_104649378     HCab    G    A        0      0        2 
   1  chr1_104649378     HPrz    G    A        0      0        2 
   1  chr1_104649378     ZBoe    G    A        0      0        2 
   1  chr1_104649378     ZGre    G    A        0      0        2 
   1  chr1_104649378     ZHar    G    A        0      0        2 
   1  chr1_104649378   Sample    G    A        0      0        2 
   1  chr1_104652489     AAsi    G    A        0      0        2 
   1  chr1_104652489     AKia    G    A        0      0        2 
   1  chr1_104652489     AOna    G    A        0      0        2 
   1  chr1_104652489     ASom    G    A        0      0        2 
   1  chr1_104652489     HCab    G    A      0.5      1        2 
   1  chr1_104652489     HPrz    G    A        0      0        2 
   1  chr1_104652489     ZBoe    G    A        0      0        2 
   1  chr1_104652489     ZGre    G    A        0      0        2 
   1  chr1_104652489     ZHar    G    A        0      0        2 
   1  chr1_104652489   Sample    G    A        0      0        2 
   1  chr1_104654358     AAsi    G    C        0      0        2 
   1  chr1_104654358     AKia    G    C        0      0        2 
   1  chr1_104654358     AOna    G    C        0      0        2 
   1  chr1_104654358     ASom    G    C        0      0        2 
   1  chr1_104654358     HCab    G    C        1      2        2 
   1  chr1_104654358     HPrz    G    C        1      2        2 
   1  chr1_104654358     ZBoe    G    C        0      0        2 
   1  chr1_104654358     ZGre    G    C        0      0        2 
   1  chr1_104654358     ZHar    G    C        0      0        2 
   1  chr1_104654358   Sample    G    C        0      0        2 
   1  chr1_104657112     AAsi    G    A        0      0        2 
   1  chr1_104657112     AKia    G    A        0      0        2 
   1  chr1_104657112     AOna    G    A        0      0        2 
   1  chr1_104657112     ASom    G    A        0      0        2 
   1  chr1_104657112     HCab    G    A        0      0        2 
   1  chr1_104657112     HPrz    G    A        0      0        2 
   1  chr1_104657112     ZBoe    G    A        0      0        2 
   1  chr1_104657112     ZGre    G    A        1      2        2 
   1  chr1_104657112     ZHar    G    A        0      0        2 
   1  chr1_104657112   Sample    G    A        0      0        2 
   1  chr1_104659371     AAsi    G    A        0      0        2 
   1  chr1_104659371     AKia    G    A        0      0        2 
   1  chr1_104659371     AOna    G    A        0      0        2 
   1  chr1_104659371     ASom    G    A        0      0        2 
   1  chr1_104659371     HCab    G    A        0      0        2 
   1  chr1_104659371     HPrz    G    A        0      0        2 
   1  chr1_104659371     ZBoe    G    A        1      2        2 
   1  chr1_104659371     ZGre    G    A        0      0        2 
   1  chr1_104659371     ZHar    G    A        0      0        2 
   1  chr1_104659371   Sample    G    A        0      0        2 
   1  chr1_104664946     AAsi    A    C        0      0        2 
   1  chr1_104664946     AKia    A    C        0      0        2 
   1  chr1_104664946     AOna    A    C        0      0        2 
   1  chr1_104664946     ASom    A    C        0      0        2 
   1  chr1_104664946     HCab    A    C        1      2        2 
   1  chr1_104664946     HPrz    A    C        1      2        2 
   1  chr1_104664946     ZBoe    A    C        0      0        2 
   1  chr1_104664946     ZGre    A    C        0      0        2 
   1  chr1_104664946     ZHar    A    C        0      0        2 
   1  chr1_104664946   Sample    A    C        0      0        2 
   1  chr1_104673421     AAsi    G    C        0      0        2 
   1  chr1_104673421     AKia    G    C        0      0        2 
   1  chr1_104673421     AOna    G    C        0      0        2 
   1  chr1_104673421     ASom    G    C        0      0        2 
   1  chr1_104673421     HCab    G    C      0.5      1        2 
   1  chr1_104673421     HPrz    G    C        0      0        2 
   1  chr1_104673421     ZBoe    G    C        0      0        2 
   1  chr1_104673421     ZGre    G    C        0      0        2 
   1  chr1_104673421     ZHar    G    C        0      0        2 
   1  chr1_104673421   Sample    G    C        0      0        2 
   1  chr1_104674644     AAsi    C    A        0      0        2 
   1  chr1_104674644     AKia    C    A        0      0        2 
   1  chr1_104674644     AOna    C    A        0      0        2 
   1  chr1_104674644     ASom    C    A        1      2        2 
   1  chr1_104674644     HCab    C    A        0      0        2 
   1  chr1_104674644     HPrz    C    A        0      0        2 
   1  chr1_104674644     ZBoe    C    A        0      0        2 
   1  chr1_104674644     ZGre    C    A        0      0        2 
   1  chr1_104674644     ZHar    C    A        0      0        2 
   1  chr1_104674644   Sample    C    A        0      0        2 
   1  chr1_104682497     AAsi    A    G        0      0        2 
   1  chr1_104682497     AKia    A    G        0      0        2 
   1  chr1_104682497     AOna    A    G      0.5      1        2 
   1  chr1_104682497     ASom    A    G        0      0        2 
   1  chr1_104682497     HCab    A    G        0      0        2 
   1  chr1_104682497     HPrz    A    G        0      0        2 
   1  chr1_104682497     ZBoe    A    G        0      0        2 
   1  chr1_104682497     ZGre    A    G        0      0        2 
   1  chr1_104682497     ZHar    A    G        0      0        2 
   1  chr1_104682497   Sample    A    G        0      0        2 
   1  chr1_104684305     AAsi    G    A        0      0        2 
   1  chr1_104684305     AKia    G    A        0      0        2 
   1  chr1_104684305     AOna    G    A        0      0        2 
   1  chr1_104684305     ASom    G    A        0      0        2 
   1  chr1_104684305     HCab    G    A        1      2        2 
   1  chr1_104684305     HPrz    G    A        1      2        2 
   1  chr1_104684305     ZBoe    G    A        0      0        2 
   1  chr1_104684305     ZGre    G    A        0      0        2 
   1  chr1_104684305     ZHar    G    A        0      0        2 
   1  chr1_104684305   Sample    G    A        0      0        2 
   1  chr1_104685038     AAsi    G    A        0      0        2 
   1  chr1_104685038     AKia    G    A        0      0        2 
   1  chr1_104685038     AOna    G    A        0      0        2 
   1  chr1_104685038     ASom    G    A        0      0        2 
   1  chr1_104685038     HCab    G    A        0      0        2 
   1  chr1_104685038     HPrz    G    A        0      0        2 
   1  chr1_104685038     ZBoe    G    A        1      2        2 
   1  chr1_104685038     ZGre    G    A        1      2        2 
   1  chr1_104685038     ZHar    G    A        1      2        2 
   1  chr1_104685038   Sample    G    A        0      0        2 
   1  chr1_104685521     AAsi    C    G        1      2        2 
   1  chr1_104685521     AKia    C    G        0      0        2 
   1  chr1_104685521     AOna    C    G        0      0        2 
   1  chr1_104685521     ASom    C    G        1      2        2 
   1  chr1_104685521     HCab    C    G        0      0        2 
   1  chr1_104685521     HPrz    C    G        0      0        2 
   1  chr1_104685521     ZBoe    C    G        0      0        2 
   1  chr1_104685521     ZGre    C    G        0      0        2 
   1  chr1_104685521     ZHar    C    G        0      0        2 
   1  chr1_104685521   Sample    C    G        1      2        2 
   1  chr1_104692555     AAsi    C    G        0      0        2 
   1  chr1_104692555     AKia    C    G        0      0        2 
   1  chr1_104692555     AOna    C    G        0      0        2 
   1  chr1_104692555     ASom    C    G        0      0        2 
   1  chr1_104692555     HCab    C    G      0.5      1        2 
   1  chr1_104692555     HPrz    C    G        0      0        2 
   1  chr1_104692555     ZBoe    C    G        0      0        2 
   1  chr1_104692555     ZGre    C    G        0      0        2 
   1  chr1_104692555     ZHar    C    G        0      0        2 
   1  chr1_104692555   Sample    C    G        0      0        2 
   1  chr1_104693990     AAsi    C    T        1      2        2 
   1  chr1_104693990     AKia    C    T        0      0        2 
   1  chr1_104693990     AOna    C    T        0      0        2 
   1  chr1_104693990     ASom    C    T        0      0        2 
   1  chr1_104693990     HCab    C    T        0      0        2 
   1  chr1_104693990     HPrz    C    T        0      0        2 
   1  chr1_104693990     ZBoe    C    T        0      0        2 
   1  chr1_104693990     ZGre    C    T        0      0        2 
   1  chr1_104693990     ZHar    C    T        0      0        2 
   1  chr1_104693990   Sample    C    T        1      2        2 
   1  chr1_104700605     AAsi    A    G        0      0        2 
   1  chr1_104700605     AKia    A    G        0      0        2 
   1  chr1_104700605     AOna    A    G        0      0        2 
   1  chr1_104700605     ASom    A    G        0      0        2 
   1  chr1_104700605     HCab    A    G        0      0        2 
   1  chr1_104700605     HPrz    A    G        0      0        2 
   1  chr1_104700605     ZBoe    A    G        1      2        2 
   1  chr1_104700605     ZGre    A    G        1      2        2 
   1  chr1_104700605     ZHar    A    G        0      0        2 
   1  chr1_104700605   Sample    A    G        0      0        2 
   1  chr1_104706849     AAsi    C    G        0      0        2 
   1  chr1_104706849     AKia    C    G        0      0        2 
   1  chr1_104706849     AOna    C    G        0      0        2 
   1  chr1_104706849     ASom    C    G        0      0        2 
   1  chr1_104706849     HCab    C    G        0      0        2 
   1  chr1_104706849     HPrz    C    G        0      0        2 
   1  chr1_104706849     ZBoe    C    G        1      2        2 
   1  chr1_104706849     ZGre    C    G        0      0        2 
   1  chr1_104706849     ZHar    C    G        0      0        2 
   1  chr1_104706849   Sample    C    G        0      0        2 
   1  chr1_104714590     AAsi    G    T        0      0        2 
   1  chr1_104714590     AKia    G    T        0      0        2 
   1  chr1_104714590     AOna    G    T        0      0        2 
   1  chr1_104714590     ASom    G    T        0      0        2 
   1  chr1_104714590     HCab    G    T        0      0        2 
   1  chr1_104714590     HPrz    G    T        0      0        2 
   1  chr1_104714590     ZBoe    G    T        1      2        2 
   1  chr1_104714590     ZGre    G    T        0      0        2 
   1  chr1_104714590     ZHar    G    T        0      0        2 
   1  chr1_104714590   Sample    G    T        0      0        2 
   1  chr1_104728288     AAsi    T    C        0      0        2 
   1  chr1_104728288     AKia    T    C        0      0        2 
   1  chr1_104728288     AOna    T    C        0      0        2 
   1  chr1_104728288     ASom    T    C        0      0        2 
   1  chr1_104728288     HCab    T    C        0      0        2 
   1  chr1_104728288     HPrz    T    C        0      0        2 
   1  chr1_104728288     ZBoe    T    C        0      0        2 
   1  chr1_104728288     ZGre    T    C        0      0        2 
   1  chr1_104728288     ZHar    T    C      0.5      1        2 
   1  chr1_104728288   Sample    T    C        0      0        2 
   1  chr1_104744116     AAsi    G    T        1      2        2 
   1  chr1_104744116     AKia    G    T        0      0        2 
   1  chr1_104744116     AOna    G    T        0      0        2 
   1  chr1_104744116     ASom    G    T        1      2        2 
   1  chr1_104744116     HCab    G    T        0      0        2 
   1  chr1_104744116     HPrz    G    T        0      0        2 
   1  chr1_104744116     ZBoe    G    T        0      0        2 
   1  chr1_104744116     ZGre    G    T        0      0        2 
   1  chr1_104744116     ZHar    G    T        0      0        2 
   1  chr1_104744116   Sample    G    T        1      2        2 
   1  chr1_104748484     AAsi    C    T        0      0        2 
   1  chr1_104748484     AKia    C    T        0      0        2 
   1  chr1_104748484     AOna    C    T        0      0        2 
   1  chr1_104748484     ASom    C    T        0      0        2 
   1  chr1_104748484     HCab    C    T        1      2        2 
   1  chr1_104748484     HPrz    C    T        1      2        2 
   1  chr1_104748484     ZBoe    C    T        0      0        2 
   1  chr1_104748484     ZGre    C    T        0      0        2 
   1  chr1_104748484     ZHar    C    T        0      0        2 
   1  chr1_104748484   Sample    C    T        0      0        2 
   1  chr1_104750056     AAsi    C    G        0      0        2 
   1  chr1_104750056     AKia    C    G        0      0        2 
   1  chr1_104750056     AOna    C    G        0      0        2 
   1  chr1_104750056     ASom    C    G        0      0        2 
   1  chr1_104750056     HCab    C    G        1      2        2 
   1  chr1_104750056     HPrz    C    G        1      2        2 
   1  chr1_104750056     ZBoe    C    G        0      0        2 
   1  chr1_104750056     ZGre    C    G        0      0        2 
   1  chr1_104750056     ZHar    C    G        0      0        2 
   1  chr1_104750056   Sample    C    G        0      0        2 
   1  chr1_104775510     AAsi    G    A        0      0        2 
   1  chr1_104775510     AKia    G    A        0      0        2 
   1  chr1_104775510     AOna    G    A        0      0        2 
   1  chr1_104775510     ASom    G    A        0      0        2 
   1  chr1_104775510     HCab    G    A        1      2        2 
   1  chr1_104775510     HPrz    G    A        1      2        2 
   1  chr1_104775510     ZBoe    G    A        0      0        2 
   1  chr1_104775510     ZGre    G    A        0      0        2 
   1  chr1_104775510     ZHar    G    A        0      0        2 
   1  chr1_104775510   Sample    G    A        0      0        2 
   1  chr1_104777394     AAsi    G    C        0      0        2 
   1  chr1_104777394     AKia    G    C        0      0        2 
   1  chr1_104777394     AOna    G    C        0      0        2 
   1  chr1_104777394     ASom    G    C        0      0        2 
   1  chr1_104777394     HCab    G    C        0      0        2 
   1  chr1_104777394     HPrz    G    C        0      0        2 
   1  chr1_104777394     ZBoe    G    C        0      0        2 
   1  chr1_104777394     ZGre    G    C        0      0        2 
   1  chr1_104777394     ZHar    G    C        1      2        2 
   1  chr1_104777394   Sample    G    C        0      0        2 
   1  chr1_104784030     AAsi    T    G        0      0        2 
   1  chr1_104784030     AKia    T    G        0      0        2 
   1  chr1_104784030     AOna    T    G        0      0        2 
   1  chr1_104784030     ASom    T    G        0      0        2 
   1  chr1_104784030     HCab    T    G        1      2        2 
   1  chr1_104784030     HPrz    T    G        1      2        2 
   1  chr1_104784030     ZBoe    T    G        0      0        2 
   1  chr1_104784030     ZGre    T    G        0      0        2 
   1  chr1_104784030     ZHar    T    G        0      0        2 
   1  chr1_104784030   Sample    T    G        0      0        2 
   1  chr1_104793158     AAsi    T    C        1      2        2 
   1  chr1_104793158     AKia    T    C        0      0        2 
   1  chr1_104793158     AOna    T    C        0      0        2 
   1  chr1_104793158     ASom    T    C        1      2        2 
   1  chr1_104793158     HCab    T    C        0      0        2 
   1  chr1_104793158     HPrz    T    C        0      0        2 
   1  chr1_104793158     ZBoe    T    C        0      0        2 
   1  chr1_104793158     ZGre    T    C        0      0        2 
   1  chr1_104793158     ZHar    T    C        0      0        2 
   1  chr1_104793158   Sample    T    C        1      2        2 
   1  chr1_104794004     AAsi    G    C        0      0        2 
   1  chr1_104794004     AKia    G    C        0      0        2 
   1  chr1_104794004     AOna    G    C        0      0        2 
   1  chr1_104794004     ASom    G    C        0      0        2 
   1  chr1_104794004     HCab    G    C        0      0        2 
   1  chr1_104794004     HPrz    G    C        0      0        2 
   1  chr1_104794004     ZBoe    G    C        0      0        2 
   1  chr1_104794004     ZGre    G    C        0      0        2 
   1  chr1_104794004     ZHar    G    C        1      2        2 
   1  chr1_104794004   Sample    G    C        0      0        2 
   1  chr1_104805614     AAsi    T    C        1      2        2 
   1  chr1_104805614     AKia    T    C        0      0        2 
   1  chr1_104805614     AOna    T    C        0      0        2 
   1  chr1_104805614     ASom    T    C        0      0        2 
   1  chr1_104805614     HCab    T    C        0      0        2 
   1  chr1_104805614     HPrz    T    C        0      0        2 
   1  chr1_104805614     ZBoe    T    C        0      0        2 
   1  chr1_104805614     ZGre    T    C        0      0        2 
   1  chr1_104805614     ZHar    T    C        0      0        2 
   1  chr1_104805614   Sample    T    C        0      0        2 
   1  chr1_104808605     AAsi    G    A        0      0        2 
   1  chr1_104808605     AKia    G    A        0      0        2 
   1  chr1_104808605     AOna    G    A        0      0        2 
   1  chr1_104808605     ASom    G    A        0      0        2 
   1  chr1_104808605     HCab    G    A        1      2        2 
   1  chr1_104808605     HPrz    G    A        1      2        2 
   1  chr1_104808605     ZBoe    G    A        0      0        2 
   1  chr1_104808605     ZGre    G    A        0      0        2 
   1  chr1_104808605     ZHar    G    A        0      0        2 
   1  chr1_104808605   Sample    G    A        0      0        2 
   1  chr1_104811633     AAsi    A    G        0      0        2 
   1  chr1_104811633     AKia    A    G        0      0        2 
   1  chr1_104811633     AOna    A    G      0.5      1        2 
   1  chr1_104811633     ASom    A    G        0      0        2 
   1  chr1_104811633     HCab    A    G        0      0        2 
   1  chr1_104811633     HPrz    A    G        0      0        2 
   1  chr1_104811633     ZBoe    A    G        0      0        2 
   1  chr1_104811633     ZGre    A    G        0      0        2 
   1  chr1_104811633     ZHar    A    G        0      0        2 
   1  chr1_104811633   Sample    A    G        0      0        2 
   1  chr1_104813697     AAsi    C    T        0      0        2 
   1  chr1_104813697     AKia    C    T      0.5      1        2 
   1  chr1_104813697     AOna    C    T        0      0        2 
   1  chr1_104813697     ASom    C    T        0      0        2 
   1  chr1_104813697     HCab    C    T        0      0        2 
   1  chr1_104813697     HPrz    C    T        0      0        2 
   1  chr1_104813697     ZBoe    C    T        0      0        2 
   1  chr1_104813697     ZGre    C    T        0      0        2 
   1  chr1_104813697     ZHar    C    T        0      0        2 
   1  chr1_104813697   Sample    C    T        0      0        2 
   1  chr1_104820138     AAsi    T    C        0      0        2 
   1  chr1_104820138     AKia    T    C        0      0        2 
   1  chr1_104820138     AOna    T    C        0      0        2 
   1  chr1_104820138     ASom    T    C        0      0        2 
   1  chr1_104820138     HCab    T    C        0      0        2 
   1  chr1_104820138     HPrz    T    C        0      0        2 
   1  chr1_104820138     ZBoe    T    C        0      0        2 
   1  chr1_104820138     ZGre    T    C        1      2        2 
   1  chr1_104820138     ZHar    T    C        0      0        2 
   1  chr1_104820138   Sample    T    C        0      0        2 
   1  chr1_104828898     AAsi    A    G        0      0        2 
   1  chr1_104828898     AKia    A    G      0.5      1        2 
   1  chr1_104828898     AOna    A    G        0      0        2 
   1  chr1_104828898     ASom    A    G        0      0        2 
   1  chr1_104828898     HCab    A    G        0      0        2 
   1  chr1_104828898     HPrz    A    G        0      0        2 
   1  chr1_104828898     ZBoe    A    G        0      0        2 
   1  chr1_104828898     ZGre    A    G        0      0        2 
   1  chr1_104828898     ZHar    A    G        0      0        2 
   1  chr1_104828898   Sample    A    G        0      0        2 
   1  chr1_104836469     AAsi    A    G        0      0        2 
   1  chr1_104836469     AKia    A    G        0      0        2 
   1  chr1_104836469     AOna    A    G        0      0        2 
   1  chr1_104836469     ASom    A    G        0      0        2 
   1  chr1_104836469     HCab    A    G        1      2        2 
   1  chr1_104836469     HPrz    A    G        1      2        2 
   1  chr1_104836469     ZBoe    A    G        0      0        2 
   1  chr1_104836469     ZGre    A    G        0      0        2 
   1  chr1_104836469     ZHar    A    G        0      0        2 
   1  chr1_104836469   Sample    A    G        0      0        2 
   1  chr1_104836548     AAsi    G    A        0      0        2 
   1  chr1_104836548     AKia    G    A        0      0        2 
   1  chr1_104836548     AOna    G    A        0      0        2 
   1  chr1_104836548     ASom    G    A        0      0        2 
   1  chr1_104836548     HCab    G    A        1      2        2 
   1  chr1_104836548     HPrz    G    A        1      2        2 
   1  chr1_104836548     ZBoe    G    A        0      0        2 
   1  chr1_104836548     ZGre    G    A        0      0        2 
   1  chr1_104836548     ZHar    G    A        0      0        2 
   1  chr1_104836548   Sample    G    A        0      0        2 
   1  chr1_104838032     AAsi    A    G        0      0        2 
   1  chr1_104838032     AKia    A    G        0      0        2 
   1  chr1_104838032     AOna    A    G        0      0        2 
   1  chr1_104838032     ASom    A    G        0      0        2 
   1  chr1_104838032     HCab    A    G        1      2        2 
   1  chr1_104838032     HPrz    A    G        1      2        2 
   1  chr1_104838032     ZBoe    A    G        0      0        2 
   1  chr1_104838032     ZGre    A    G        0      0        2 
   1  chr1_104838032     ZHar    A    G        0      0        2 
   1  chr1_104838032   Sample    A    G        0      0        2 
   1  chr1_104842794     AAsi    C    A        0      0        2 
   1  chr1_104842794     AKia    C    A        0      0        2 
   1  chr1_104842794     AOna    C    A        0      0        2 
   1  chr1_104842794     ASom    C    A        0      0        2 
   1  chr1_104842794     HCab    C    A        0      0        2 
   1  chr1_104842794     HPrz    C    A      0.5      1        2 
   1  chr1_104842794     ZBoe    C    A        0      0        2 
   1  chr1_104842794     ZGre    C    A        0      0        2 
   1  chr1_104842794     ZHar    C    A        0      0        2 
   1  chr1_104842794   Sample    C    A        0      0        2 
   1  chr1_104843542     AAsi    T    C        0      0        2 
   1  chr1_104843542     AKia    T    C        0      0        2 
   1  chr1_104843542     AOna    T    C      0.5      1        2 
   1  chr1_104843542     ASom    T    C        0      0        2 
   1  chr1_104843542     HCab    T    C        0      0        2 
   1  chr1_104843542     HPrz    T    C        0      0        2 
   1  chr1_104843542     ZBoe    T    C        0      0        2 
   1  chr1_104843542     ZGre    T    C        0      0        2 
   1  chr1_104843542     ZHar    T    C        0      0        2 
   1  chr1_104843542   Sample    T    C        0      0        2 
   1  chr1_104845023     AAsi    T    G        1      2        2 
   1  chr1_104845023     AKia    T    G        1      2        2 
   1  chr1_104845023     AOna    T    G        1      2        2 
   1  chr1_104845023     ASom    T    G        1      2        2 
   1  chr1_104845023     HCab    T    G        0      0        2 
   1  chr1_104845023     HPrz    T    G        0      0        2 
   1  chr1_104845023     ZBoe    T    G        0      0        2 
   1  chr1_104845023     ZGre    T    G        0      0        2 
   1  chr1_104845023     ZHar    T    G        0      0        2 
   1  chr1_104845023   Sample    T    G        1      2        2 
   1  chr1_104850714     AAsi    T    C        0      0        2 
   1  chr1_104850714     AKia    T    C        0      0        2 
   1  chr1_104850714     AOna    T    C        0      0        2 
   1  chr1_104850714     ASom    T    C        0      0        2 
   1  chr1_104850714     HCab    T    C        0      0        2 
   1  chr1_104850714     HPrz    T    C        0      0        2 
   1  chr1_104850714     ZBoe    T    C        0      0        2 
   1  chr1_104850714     ZGre    T    C        0      0        2 
   1  chr1_104850714     ZHar    T    C        1      2        2 
   1  chr1_104850714   Sample    T    C        0      0        2 
   1  chr1_104851331     AAsi    T    C        0      0        2 
   1  chr1_104851331     AKia    T    C      0.5      1        2 
   1  chr1_104851331     AOna    T    C        0      0        2 
   1  chr1_104851331     ASom    T    C        0      0        2 
   1  chr1_104851331     HCab    T    C        0      0        2 
   1  chr1_104851331     HPrz    T    C        0      0        2 
   1  chr1_104851331     ZBoe    T    C        1      2        2 
   1  chr1_104851331     ZGre    T    C        0      0        2 
   1  chr1_104851331     ZHar    T    C        0      0        2 
   1  chr1_104851331   Sample    T    C        0      0        2 
   1  chr1_104858936     AAsi    G    T        0      0        2 
   1  chr1_104858936     AKia    G    T        0      0        2 
   1  chr1_104858936     AOna    G    T      0.5      1        2 
   1  chr1_104858936     ASom    G    T        0      0        2 
   1  chr1_104858936     HCab    G    T        0      0        2 
   1  chr1_104858936     HPrz    G    T        0      0        2 
   1  chr1_104858936     ZBoe    G    T        0      0        2 
   1  chr1_104858936     ZGre    G    T        0      0        2 
   1  chr1_104858936     ZHar    G    T        0      0        2 
   1  chr1_104858936   Sample    G    T        0      0        2 
   1  chr1_104859426     AAsi    C    G        0      0        2 
   1  chr1_104859426     AKia    C    G        1      2        2 
   1  chr1_104859426     AOna    C    G      0.5      1        2 
   1  chr1_104859426     ASom    C    G        0      0        2 
   1  chr1_104859426     HCab    C    G        0      0        2 
   1  chr1_104859426     HPrz    C    G        0      0        2 
   1  chr1_104859426     ZBoe    C    G        0      0        2 
   1  chr1_104859426     ZGre    C    G        0      0        2 
   1  chr1_104859426     ZHar    C    G        0      0        2 
   1  chr1_104859426   Sample    C    G        0      0        2 
   1  chr1_104863066     AAsi    G    A        0      0        2 
   1  chr1_104863066     AKia    G    A      0.5      1        2 
   1  chr1_104863066     AOna    G    A        0      0        2 
   1  chr1_104863066     ASom    G    A        0      0        2 
   1  chr1_104863066     HCab    G    A        0      0        2 
   1  chr1_104863066     HPrz    G    A        0      0        2 
   1  chr1_104863066     ZBoe    G    A        0      0        2 
   1  chr1_104863066     ZGre    G    A        0      0        2 
   1  chr1_104863066     ZHar    G    A        0      0        2 
   1  chr1_104863066   Sample    G    A        0      0        2 
   1  chr1_104863251     AAsi    G    A        0      0        2 
   1  chr1_104863251     AKia    G    A        0      0        2 
   1  chr1_104863251     AOna    G    A        0      0        2 
   1  chr1_104863251     ASom    G    A        0      0        2 
   1  chr1_104863251     HCab    G    A        1      2        2 
   1  chr1_104863251     HPrz    G    A        1      2        2 
   1  chr1_104863251     ZBoe    G    A        0      0        2 
   1  chr1_104863251     ZGre    G    A        0      0        2 
   1  chr1_104863251     ZHar    G    A        0      0        2 
   1  chr1_104863251   Sample    G    A        0      0        2 
   1  chr1_104865600     AAsi    T    C        0      0        2 
   1  chr1_104865600     AKia    T    C      0.5      1        2 
   1  chr1_104865600     AOna    T    C      0.5      1        2 
   1  chr1_104865600     ASom    T    C        0      0        2 
   1  chr1_104865600     HCab    T    C        0      0        2 
   1  chr1_104865600     HPrz    T    C        0      0        2 
   1  chr1_104865600     ZBoe    T    C        0      0        2 
   1  chr1_104865600     ZGre    T    C        0      0        2 
   1  chr1_104865600     ZHar    T    C        0      0        2 
   1  chr1_104865600   Sample    T    C        0      0        2 
   1  chr1_104870900     AAsi    A    G        1      2        2 
   1  chr1_104870900     AKia    A    G        0      0        2 
   1  chr1_104870900     AOna    A    G        0      0        2 
   1  chr1_104870900     ASom    A    G        1      2        2 
   1  chr1_104870900     HCab    A    G        0      0        2 
   1  chr1_104870900     HPrz    A    G        0      0        2 
   1  chr1_104870900     ZBoe    A    G        0      0        2 
   1  chr1_104870900     ZGre    A    G        0      0        2 
   1  chr1_104870900     ZHar    A    G        0      0        2 
   1  chr1_104870900   Sample    A    G        1      2        2 
   1  chr1_104871835     AAsi    T    C        0      0        2 
   1  chr1_104871835     AKia    T    C        0      0        2 
   1  chr1_104871835     AOna    T    C        0      0        2 
   1  chr1_104871835     ASom    T    C        0      0        2 
   1  chr1_104871835     HCab    T    C        0      0        2 
   1  chr1_104871835     HPrz    T    C        0      0        2 
   1  chr1_104871835     ZBoe    T    C      0.5      1        2 
   1  chr1_104871835     ZGre    T    C        0      0        2 
   1  chr1_104871835     ZHar    T    C        0      0        2 
   1  chr1_104871835   Sample    T    C        0      0        2 
   1  chr1_104872074     AAsi    T    C        0      0        2 
   1  chr1_104872074     AKia    T    C        0      0        2 
   1  chr1_104872074     AOna    T    C        0      0        2 
   1  chr1_104872074     ASom    T    C        0      0        2 
   1  chr1_104872074     HCab    T    C        0      0        2 
   1  chr1_104872074     HPrz    T    C        0      0        2 
   1  chr1_104872074     ZBoe    T    C        1      2        2 
   1  chr1_104872074     ZGre    T    C        1      2        2 
   1  chr1_104872074     ZHar    T    C        0      0        2 
   1  chr1_104872074   Sample    T    C        0      0        2 
   1  chr1_104877424     AAsi    A    G        1      2        2 
   1  chr1_104877424     AKia    A    G        1      2        2 
   1  chr1_104877424     AOna    A    G      0.5      1        2 
   1  chr1_104877424     ASom    A    G        1      2        2 
   1  chr1_104877424     HCab    A    G        0      0        2 
   1  chr1_104877424     HPrz    A    G        0      0        2 
   1  chr1_104877424     ZBoe    A    G        0      0        2 
   1  chr1_104877424     ZGre    A    G        0      0        2 
   1  chr1_104877424     ZHar    A    G        0      0        2 
   1  chr1_104877424   Sample    A    G        1      2        2 
   1  chr1_104881390     AAsi    C    T        0      0        2 
   1  chr1_104881390     AKia    C    T        0      0        2 
   1  chr1_104881390     AOna    C    T        0      0        2 
   1  chr1_104881390     ASom    C    T        0      0        2 
   1  chr1_104881390     HCab    C    T        0      0        2 
   1  chr1_104881390     HPrz    C    T        0      0        2 
   1  chr1_104881390     ZBoe    C    T        1      2        2 
   1  chr1_104881390     ZGre    C    T        1      2        2 
   1  chr1_104881390     ZHar    C    T        1      2        2 
   1  chr1_104881390   Sample    C    T        0      0        2 
   1  chr1_104884185     AAsi    T    C        0      0        2 
   1  chr1_104884185     AKia    T    C        1      2        2 
   1  chr1_104884185     AOna    T    C      0.5      1        2 
   1  chr1_104884185     ASom    T    C        0      0        2 
   1  chr1_104884185     HCab    T    C        0      0        2 
   1  chr1_104884185     HPrz    T    C        0      0        2 
   1  chr1_104884185     ZBoe    T    C        0      0        2 
   1  chr1_104884185     ZGre    T    C        0      0        2 
   1  chr1_104884185     ZHar    T    C        0      0        2 
   1  chr1_104884185   Sample    T    C        0      0        2 
   1  chr1_104886950     AAsi    G    A        0      0        2 
   1  chr1_104886950     AKia    G    A        1      2        2 
   1  chr1_104886950     AOna    G    A      0.5      1        2 
   1  chr1_104886950     ASom    G    A        0      0        2 
   1  chr1_104886950     HCab    G    A        0      0        2 
   1  chr1_104886950     HPrz    G    A        0      0        2 
   1  chr1_104886950     ZBoe    G    A        0      0        2 
   1  chr1_104886950     ZGre    G    A        0      0        2 
   1  chr1_104886950     ZHar    G    A        0      0        2 
   1  chr1_104886950   Sample    G    A        0      0        2 
   1  chr1_104904780     AAsi    T    C        0      0        2 
   1  chr1_104904780     AKia    T    C        1      2        2 
   1  chr1_104904780     AOna    T    C        1      2        2 
   1  chr1_104904780     ASom    T    C        0      0        2 
   1  chr1_104904780     HCab    T    C        0      0        2 
   1  chr1_104904780     HPrz    T    C        0      0        2 
   1  chr1_104904780     ZBoe    T    C        0      0        2 
   1  chr1_104904780     ZGre    T    C        0      0        2 
   1  chr1_104904780     ZHar    T    C        0      0        2 
   1  chr1_104904780   Sample    T    C        0      0        2 
   1  chr1_104905735     AAsi    C    T        0      0        2 
   1  chr1_104905735     AKia    C    T        0      0        2 
   1  chr1_104905735     AOna    C    T        0      0        2 
   1  chr1_104905735     ASom    C    T        0      0        2 
   1  chr1_104905735     HCab    C    T        1      2        2 
   1  chr1_104905735     HPrz    C    T        1      2        2 
   1  chr1_104905735     ZBoe    C    T        0      0        2 
   1  chr1_104905735     ZGre    C    T        0      0        2 
   1  chr1_104905735     ZHar    C    T        0      0        2 
   1  chr1_104905735   Sample    C    T        0      0        2 
   1  chr1_104910036     AAsi    G    A        0      0        2 
   1  chr1_104910036     AKia    G    A        0      0        2 
   1  chr1_104910036     AOna    G    A      0.5      1        2 
   1  chr1_104910036     ASom    G    A        0      0        2 
   1  chr1_104910036     HCab    G    A        0      0        2 
   1  chr1_104910036     HPrz    G    A        0      0        2 
   1  chr1_104910036     ZBoe    G    A        0      0        2 
   1  chr1_104910036     ZGre    G    A        0      0        2 
   1  chr1_104910036     ZHar    G    A        0      0        2 
   1  chr1_104910036   Sample    G    A        0      0        2 
   1  chr1_104914580     AAsi    G    A        0      0        2 
   1  chr1_104914580     AKia    G    A        0      0        2 
   1  chr1_104914580     AOna    G    A        0      0        2 
   1  chr1_104914580     ASom    G    A        0      0        2 
   1  chr1_104914580     HCab    G    A        1      2        2 
   1  chr1_104914580     HPrz    G    A        1      2        2 
   1  chr1_104914580     ZBoe    G    A        0      0        2 
   1  chr1_104914580     ZGre    G    A        0      0        2 
   1  chr1_104914580     ZHar    G    A        0      0        2 
   1  chr1_104914580   Sample    G    A        0      0        2 
   1  chr1_104922830     AAsi    G    A        0      0        2 
   1  chr1_104922830     AKia    G    A        0      0        2 
   1  chr1_104922830     AOna    G    A        0      0        2 
   1  chr1_104922830     ASom    G    A        0      0        2 
   1  chr1_104922830     HCab    G    A        0      0        2 
   1  chr1_104922830     HPrz    G    A      0.5      1        2 
   1  chr1_104922830     ZBoe    G    A        0      0        2 
   1  chr1_104922830     ZGre    G    A        0      0        2 
   1  chr1_104922830     ZHar    G    A        0      0        2 
   1  chr1_104922830   Sample    G    A        0      0        2 
   1  chr1_104927645     AAsi    G    A        1      2        2 
   1  chr1_104927645     AKia    G    A        0      0        2 
   1  chr1_104927645     AOna    G    A        0      0        2 
   1  chr1_104927645     ASom    G    A        1      2        2 
   1  chr1_104927645     HCab    G    A        0      0        2 
   1  chr1_104927645     HPrz    G    A        0      0        2 
   1  chr1_104927645     ZBoe    G    A        0      0        2 
   1  chr1_104927645     ZGre    G    A        0      0        2 
   1  chr1_104927645     ZHar    G    A        0      0        2 
   1  chr1_104927645   Sample    G    A        1      2        2 
   1  chr1_104931480     AAsi    T    C      0.5      1        2 
   1  chr1_104931480     AKia    T    C        0      0        2 
   1  chr1_104931480     AOna    T    C        0      0        2 
   1  chr1_104931480     ASom    T    C        0      0        2 
   1  chr1_104931480     HCab    T    C        0      0        2 
   1  chr1_104931480     HPrz    T    C        0      0        2 
   1  chr1_104931480     ZBoe    T    C        0      0        2 
   1  chr1_104931480     ZGre    T    C        0      0        2 
   1  chr1_104931480     ZHar    T    C        0      0        2 
   1  chr1_104931480   Sample    T    C        1      2        2 
   1  chr1_104932379     AAsi    C    G        1      2        2 
   1  chr1_104932379     AKia    C    G        0      0        2 
   1  chr1_104932379     AOna    C    G        0      0        2 
   1  chr1_104932379     ASom    C    G        1      2        2 
   1  chr1_104932379     HCab    C    G        1      2        2 
   1  chr1_104932379     HPrz    C    G        1      2        2 
   1  chr1_104932379     ZBoe    C    G        0      0        2 
   1  chr1_104932379     ZGre    C    G        0      0        2 
   1  chr1_104932379     ZHar    C    G        0      0        2 
   1  chr1_104932379   Sample    C    G        1      2        2 
   1  chr1_104938688     AAsi    T    G      0.5      1        2 
   1  chr1_104938688     AKia    T    G        0      0        2 
   1  chr1_104938688     AOna    T    G        0      0        2 
   1  chr1_104938688     ASom    T    G        0      0        2 
   1  chr1_104938688     HCab    T    G        0      0        2 
   1  chr1_104938688     HPrz    T    G        0      0        2 
   1  chr1_104938688     ZBoe    T    G        0      0        2 
   1  chr1_104938688     ZGre    T    G        0      0        2 
   1  chr1_104938688     ZHar    T    G        0      0        2 
   1  chr1_104938688   Sample    T    G        0      0        2 
   1  chr1_104940915     AAsi    A    C      0.5      1        2 
   1  chr1_104940915     AKia    A    C        0      0        2 
   1  chr1_104940915     AOna    A    C        0      0        2 
   1  chr1_104940915     ASom    A    C        1      2        2 
   1  chr1_104940915     HCab    A    C        0      0        2 
   1  chr1_104940915     HPrz    A    C        0      0        2 
   1  chr1_104940915     ZBoe    A    C        0      0        2 
   1  chr1_104940915     ZGre    A    C        0      0        2 
   1  chr1_104940915     ZHar    A    C        0      0        2 
   1  chr1_104940915   Sample    A    C        0      0        2 
   1  chr1_104941510     AAsi    G    A        0      0        2 
   1  chr1_104941510     AKia    G    A        0      0        2 
   1  chr1_104941510     AOna    G    A        0      0        2 
   1  chr1_104941510     ASom    G    A        0      0        2 
   1  chr1_104941510     HCab    G    A        1      2        2 
   1  chr1_104941510     HPrz    G    A        1      2        2 
   1  chr1_104941510     ZBoe    G    A        0      0        2 
   1  chr1_104941510     ZGre    G    A        0      0        2 
   1  chr1_104941510     ZHar    G    A        0      0        2 
   1  chr1_104941510   Sample    G    A        0      0        2 
   1  chr1_104944152     AAsi    A    T        0      0        2 
   1  chr1_104944152     AKia    A    T        0      0        2 
   1  chr1_104944152     AOna    A    T        0      0        2 
   1  chr1_104944152     ASom    A    T        0      0        2 
   1  chr1_104944152     HCab    A    T        0      0        2 
   1  chr1_104944152     HPrz    A    T        0      0        2 
   1  chr1_104944152     ZBoe    A    T        0      0        2 
   1  chr1_104944152     ZGre    A    T        1      2        2 
   1  chr1_104944152     ZHar    A    T        0      0        2 
   1  chr1_104944152   Sample    A    T        0      0        2 
   1  chr1_104952898     AAsi    A    G        0      0        2 
   1  chr1_104952898     AKia    A    G        0      0        2 
   1  chr1_104952898     AOna    A    G        0      0        2 
   1  chr1_104952898     ASom    A    G        0      0        2 
   1  chr1_104952898     HCab    A    G        1      2        2 
   1  chr1_104952898     HPrz    A    G        1      2        2 
   1  chr1_104952898     ZBoe    A    G        0      0        2 
   1  chr1_104952898     ZGre    A    G        0      0        2 
   1  chr1_104952898     ZHar    A    G        0      0        2 
   1  chr1_104952898   Sample    A    G        0      0        2 
   1  chr1_104954083     AAsi    A    G      0.5      1        2 
   1  chr1_104954083     AKia    A    G        0      0        2 
   1  chr1_104954083     AOna    A    G        0      0        2 
   1  chr1_104954083     ASom    A    G        0      0        2 
   1  chr1_104954083     HCab    A    G        0      0        2 
   1  chr1_104954083     HPrz    A    G        0      0        2 
   1  chr1_104954083     ZBoe    A    G        0      0        2 
   1  chr1_104954083     ZGre    A    G        0      0        2 
   1  chr1_104954083     ZHar    A    G        0      0        2 
   1  chr1_104954083   Sample    A    G        0      0        2 
   1  chr1_104965857     AAsi    A    G        0      0        2 
   1  chr1_104965857     AKia    A    G        0      0        2 
   1  chr1_104965857     AOna    A    G        0      0        2 
   1  chr1_104965857     ASom    A    G        0      0        2 
   1  chr1_104965857     HCab    A    G        1      2        2 
   1  chr1_104965857     HPrz    A    G        1      2        2 
   1  chr1_104965857     ZBoe    A    G        0      0        2 
   1  chr1_104965857     ZGre    A    G        0      0        2 
   1  chr1_104965857     ZHar    A    G        0      0        2 
   1  chr1_104965857   Sample    A    G        0      0        2 
   1  chr1_104966423     AAsi    A    G        0      0        2 
   1  chr1_104966423     AKia    A    G        0      0        2 
   1  chr1_104966423     AOna    A    G        0      0        2 
   1  chr1_104966423     ASom    A    G        0      0        2 
   1  chr1_104966423     HCab    A    G        1      2        2 
   1  chr1_104966423     HPrz    A    G        1      2        2 
   1  chr1_104966423     ZBoe    A    G        0      0        2 
   1  chr1_104966423     ZGre    A    G        0      0        2 
   1  chr1_104966423     ZHar    A    G        0      0        2 
   1  chr1_104966423   Sample    A    G        0      0        2 
   1  chr1_104980329     AAsi    A    G        0      0        2 
   1  chr1_104980329     AKia    A    G        0      0        2 
   1  chr1_104980329     AOna    A    G        0      0        2 
   1  chr1_104980329     ASom    A    G        1      2        2 
   1  chr1_104980329     HCab    A    G        0      0        2 
   1  chr1_104980329     HPrz    A    G        0      0        2 
   1  chr1_104980329     ZBoe    A    G        0      0        2 
   1  chr1_104980329     ZGre    A    G        0      0        2 
   1  chr1_104980329     ZHar    A    G        0      0        2 
   1  chr1_104980329   Sample    A    G        0      0        2 
   1  chr1_104980745     AAsi    A    G        0      0        2 
   1  chr1_104980745     AKia    A    G        0      0        2 
   1  chr1_104980745     AOna    A    G        0      0        2 
   1  chr1_104980745     ASom    A    G        0      0        2 
   1  chr1_104980745     HCab    A    G        0      0        2 
   1  chr1_104980745     HPrz    A    G        0      0        2 
   1  chr1_104980745     ZBoe    A    G      0.5      1        2 
   1  chr1_104980745     ZGre    A    G        0      0        2 
   1  chr1_104980745     ZHar    A    G        0      0        2 
   1  chr1_104980745   Sample    A    G        0      0        2 
   1  chr1_104984153     AAsi    C    T        0      0        2 
   1  chr1_104984153     AKia    C    T        0      0        2 
   1  chr1_104984153     AOna    C    T        0      0        2 
   1  chr1_104984153     ASom    C    T        0      0        2 
   1  chr1_104984153     HCab    C    T        0      0        2 
   1  chr1_104984153     HPrz    C    T        0      0        2 
   1  chr1_104984153     ZBoe    C    T        1      2        2 
   1  chr1_104984153     ZGre    C    T        1      2        2 
   1  chr1_104984153     ZHar    C    T        1      2        2 
   1  chr1_104984153   Sample    C    T        0      0        2 
   1  chr1_104986672     AAsi    A    G        0      0        2 
   1  chr1_104986672     AKia    A    G        0      0        2 
   1  chr1_104986672     AOna    A    G        0      0        2 
   1  chr1_104986672     ASom    A    G        0      0        2 
   1  chr1_104986672     HCab    A    G        0      0        2 
   1  chr1_104986672     HPrz    A    G        0      0        2 
   1  chr1_104986672     ZBoe    A    G        0      0        2 
   1  chr1_104986672     ZGre    A    G        1      2        2 
   1  chr1_104986672     ZHar    A    G        0      0        2 
   1  chr1_104986672   Sample    A    G        0      0        2 
   1  chr1_104987843     AAsi    C    T        0      0        2 
   1  chr1_104987843     AKia    C    T        0      0        2 
   1  chr1_104987843     AOna    C    T        0      0        2 
   1  chr1_104987843     ASom    C    T        0      0        2 
   1  chr1_104987843     HCab    C    T        1      2        2 
   1  chr1_104987843     HPrz    C    T        1      2        2 
   1  chr1_104987843     ZBoe    C    T        0      0        2 
   1  chr1_104987843     ZGre    C    T        0      0        2 
   1  chr1_104987843     ZHar    C    T        0      0        2 
   1  chr1_104987843   Sample    C    T        0      0        2 
   1  chr1_105018105     AAsi    A    G      0.5      1        2 
   1  chr1_105018105     AKia    A    G        0      0        2 
   1  chr1_105018105     AOna    A    G        0      0        2 
   1  chr1_105018105     ASom    A    G        0      0        2 
   1  chr1_105018105     HCab    A    G        0      0        2 
   1  chr1_105018105     HPrz    A    G        0      0        2 
   1  chr1_105018105     ZBoe    A    G        0      0        2 
   1  chr1_105018105     ZGre    A    G        0      0        2 
   1  chr1_105018105     ZHar    A    G        0      0        2 
   1  chr1_105018105   Sample    A    G        1      2        2 
   1  chr1_105018828     AAsi    A    G        1      2        2 
   1  chr1_105018828     AKia    A    G        0      0        2 
   1  chr1_105018828     AOna    A    G        0      0        2 
   1  chr1_105018828     ASom    A    G        1      2        2 
   1  chr1_105018828     HCab    A    G        0      0        2 
   1  chr1_105018828     HPrz    A    G        0      0        2 
   1  chr1_105018828     ZBoe    A    G        0      0        2 
   1  chr1_105018828     ZGre    A    G        0      0        2 
   1  chr1_105018828     ZHar    A    G        0      0        2 
   1  chr1_105018828   Sample    A    G        1      2        2 
   1  chr1_105019912     AAsi    T    A        0      0        2 
   1  chr1_105019912     AKia    T    A        0      0        2 
   1  chr1_105019912     AOna    T    A      0.5      1        2 
   1  chr1_105019912     ASom    T    A        0      0        2 
   1  chr1_105019912     HCab    T    A        0      0        2 
   1  chr1_105019912     HPrz    T    A        0      0        2 
   1  chr1_105019912     ZBoe    T    A        0      0        2 
   1  chr1_105019912     ZGre    T    A        0      0        2 
   1  chr1_105019912     ZHar    T    A        0      0        2 
   1  chr1_105019912   Sample    T    A        0      0        2 
   1  chr1_105026963     AAsi    T    C        0      0        2 
   1  chr1_105026963     AKia    T    C        0      0        2 
   1  chr1_105026963     AOna    T    C        0      0        2 
   1  chr1_105026963     ASom    T    C        0      0        2 
   1  chr1_105026963     HCab    T    C        1      2        2 
   1  chr1_105026963     HPrz    T    C        1      2        2 
   1  chr1_105026963     ZBoe    T    C        0      0        2 
   1  chr1_105026963     ZGre    T    C        0      0        2 
   1  chr1_105026963     ZHar    T    C        0      0        2 
   1  chr1_105026963   Sample    T    C        0      0        2 
   1  chr1_105027553     AAsi    C    G        0      0        2 
   1  chr1_105027553     AKia    C    G        0      0        2 
   1  chr1_105027553     AOna    C    G        0      0        2 
   1  chr1_105027553     ASom    C    G        0      0        2 
   1  chr1_105027553     HCab    C    G        1      2        2 
   1  chr1_105027553     HPrz    C    G        1      2        2 
   1  chr1_105027553     ZBoe    C    G        0      0        2 
   1  chr1_105027553     ZGre    C    G        0      0        2 
   1  chr1_105027553     ZHar    C    G        0      0        2 
   1  chr1_105027553   Sample    C    G        0      0        2 
   1  chr1_105029263     AAsi    T    C        0      0        2 
   1  chr1_105029263     AKia    T    C        0      0        2 
   1  chr1_105029263     AOna    T    C        0      0        2 
   1  chr1_105029263     ASom    T    C        0      0        2 
   1  chr1_105029263     HCab    T    C        1      2        2 
   1  chr1_105029263     HPrz    T    C        1      2        2 
   1  chr1_105029263     ZBoe    T    C        0      0        2 
   1  chr1_105029263     ZGre    T    C        0      0        2 
   1  chr1_105029263     ZHar    T    C        0      0        2 
   1  chr1_105029263   Sample    T    C        0      0        2 
   1  chr1_105041774     AAsi    G    A        1      2        2 
   1  chr1_105041774     AKia    G    A        0      0        2 
   1  chr1_105041774     AOna    G    A        0      0        2 
   1  chr1_105041774     ASom    G    A        1      2        2 
   1  chr1_105041774     HCab    G    A        0      0        2 
   1  chr1_105041774     HPrz    G    A        0      0        2 
   1  chr1_105041774     ZBoe    G    A        0      0        2 
   1  chr1_105041774     ZGre    G    A        0      0        2 
   1  chr1_105041774     ZHar    G    A        0      0        2 
   1  chr1_105041774   Sample    G    A        1      2        2 
   1  chr1_105044633     AAsi    G    A        0      0        2 
   1  chr1_105044633     AKia    G    A        0      0        2 
   1  chr1_105044633     AOna    G    A        0      0        2 
   1  chr1_105044633     ASom    G    A        0      0        2 
   1  chr1_105044633     HCab    G    A        1      2        2 
   1  chr1_105044633     HPrz    G    A        1      2        2 
   1  chr1_105044633     ZBoe    G    A        0      0        2 
   1  chr1_105044633     ZGre    G    A        0      0        2 
   1  chr1_105044633     ZHar    G    A        0      0        2 
   1  chr1_105044633   Sample    G    A        0      0        2 
   1  chr1_105045324     AAsi    G    A        1      2        2 
   1  chr1_105045324     AKia    G    A        0      0        2 
   1  chr1_105045324     AOna    G    A        0      0        2 
   1  chr1_105045324     ASom    G    A        1      2        2 
   1  chr1_105045324     HCab    G    A        0      0        2 
   1  chr1_105045324     HPrz    G    A        0      0        2 
   1  chr1_105045324     ZBoe    G    A        0      0        2 
   1  chr1_105045324     ZGre    G    A        0      0        2 
   1  chr1_105045324     ZHar    G    A        0      0        2 
   1  chr1_105045324   Sample    G    A        1      2        2 
   1  chr1_105047336     AAsi    G    A        0      0        2 
   1  chr1_105047336     AKia    G    A        0      0        2 
   1  chr1_105047336     AOna    G    A        0      0        2 
   1  chr1_105047336     ASom    G    A        0      0        2 
   1  chr1_105047336     HCab    G    A        1      2        2 
   1  chr1_105047336     HPrz    G    A        1      2        2 
   1  chr1_105047336     ZBoe    G    A        0      0        2 
   1  chr1_105047336     ZGre    G    A        0      0        2 
   1  chr1_105047336     ZHar    G    A        0      0        2 
   1  chr1_105047336   Sample    G    A        0      0        2 
   1  chr1_105048813     AAsi    T    C        0      0        2 
   1  chr1_105048813     AKia    T    C        0      0        2 
   1  chr1_105048813     AOna    T    C        0      0        2 
   1  chr1_105048813     ASom    T    C        0      0        2 
   1  chr1_105048813     HCab    T    C        0      0        2 
   1  chr1_105048813     HPrz    T    C        0      0        2 
   1  chr1_105048813     ZBoe    T    C        0      0        2 
   1  chr1_105048813     ZGre    T    C        0      0        2 
   1  chr1_105048813     ZHar    T    C        1      2        2 
   1  chr1_105048813   Sample    T    C        0      0        2 
   1  chr1_105058845     AAsi    A    C      0.5      1        2 
   1  chr1_105058845     AKia    A    C        0      0        2 
   1  chr1_105058845     AOna    A    C        0      0        2 
   1  chr1_105058845     ASom    A    C        1      2        2 
   1  chr1_105058845     HCab    A    C        0      0        2 
   1  chr1_105058845     HPrz    A    C        0      0        2 
   1  chr1_105058845     ZBoe    A    C        0      0        2 
   1  chr1_105058845     ZGre    A    C        0      0        2 
   1  chr1_105058845     ZHar    A    C        0      0        2 
   1  chr1_105058845   Sample    A    C        1      2        2 
   1  chr1_105070677     AAsi    A    G        0      0        2 
   1  chr1_105070677     AKia    A    G        0      0        2 
   1  chr1_105070677     AOna    A    G        0      0        2 
   1  chr1_105070677     ASom    A    G        0      0        2 
   1  chr1_105070677     HCab    A    G        0      0        2 
   1  chr1_105070677     HPrz    A    G        0      0        2 
   1  chr1_105070677     ZBoe    A    G      0.5      1        2 
   1  chr1_105070677     ZGre    A    G        1      2        2 
   1  chr1_105070677     ZHar    A    G        0      0        2 
   1  chr1_105070677   Sample    A    G        0      0        2 
   1  chr1_105073354     AAsi    T    A        0      0        2 
   1  chr1_105073354     AKia    T    A        0      0        2 
   1  chr1_105073354     AOna    T    A        0      0        2 
   1  chr1_105073354     ASom    T    A        0      0        2 
   1  chr1_105073354     HCab    T    A        0      0        2 
   1  chr1_105073354     HPrz    T    A        0      0        2 
   1  chr1_105073354     ZBoe    T    A        0      0        2 
   1  chr1_105073354     ZGre    T    A        0      0        2 
   1  chr1_105073354     ZHar    T    A      0.5      1        2 
   1  chr1_105073354   Sample    T    A        0      0        2 
   1  chr1_105074979     AAsi    A    G        0      0        2 
   1  chr1_105074979     AKia    A    G        0      0        2 
   1  chr1_105074979     AOna    A    G        0      0        2 
   1  chr1_105074979     ASom    A    G        0      0        2 
   1  chr1_105074979     HCab    A    G        1      2        2 
   1  chr1_105074979     HPrz    A    G        1      2        2 
   1  chr1_105074979     ZBoe    A    G        0      0        2 
   1  chr1_105074979     ZGre    A    G        0      0        2 
   1  chr1_105074979     ZHar    A    G        0      0        2 
   1  chr1_105074979   Sample    A    G        0      0        2 
   1  chr1_105083449     AAsi    G    A        0      0        2 
   1  chr1_105083449     AKia    G    A        0      0        2 
   1  chr1_105083449     AOna    G    A        0      0        2 
   1  chr1_105083449     ASom    G    A        0      0        2 
   1  chr1_105083449     HCab    G    A        1      2        2 
   1  chr1_105083449     HPrz    G    A        1      2        2 
   1  chr1_105083449     ZBoe    G    A        0      0        2 
   1  chr1_105083449     ZGre    G    A        0      0        2 
   1  chr1_105083449     ZHar    G    A        0      0        2 
   1  chr1_105083449   Sample    G    A        0      0        2 
   1  chr1_105085472     AAsi    A    G        1      2        2 
   1  chr1_105085472     AKia    A    G        0      0        2 
   1  chr1_105085472     AOna    A    G        0      0        2 
   1  chr1_105085472     ASom    A    G        1      2        2 
   1  chr1_105085472     HCab    A    G        0      0        2 
   1  chr1_105085472     HPrz    A    G        0      0        2 
   1  chr1_105085472     ZBoe    A    G        0      0        2 
   1  chr1_105085472     ZGre    A    G        0      0        2 
   1  chr1_105085472     ZHar    A    G        0      0        2 
   1  chr1_105085472   Sample    A    G        1      2        2 
   1  chr1_105093673     AAsi    G    A        0      0        2 
   1  chr1_105093673     AKia    G    A        0      0        2 
   1  chr1_105093673     AOna    G    A        0      0        2 
   1  chr1_105093673     ASom    G    A        0      0        2 
   1  chr1_105093673     HCab    G    A        0      0        2 
   1  chr1_105093673     HPrz    G    A        0      0        2 
   1  chr1_105093673     ZBoe    G    A        0      0        2 
   1  chr1_105093673     ZGre    G    A        0      0        2 
   1  chr1_105093673     ZHar    G    A        1      2        2 
   1  chr1_105093673   Sample    G    A        0      0        2 
   1  chr1_105105668     AAsi    A    G        0      0        2 
   1  chr1_105105668     AKia    A    G        0      0        2 
   1  chr1_105105668     AOna    A    G        0      0        2 
   1  chr1_105105668     ASom    A    G        0      0        2 
   1  chr1_105105668     HCab    A    G        1      2        2 
   1  chr1_105105668     HPrz    A    G        1      2        2 
   1  chr1_105105668     ZBoe    A    G        0      0        2 
   1  chr1_105105668     ZGre    A    G        0      0        2 
   1  chr1_105105668     ZHar    A    G        0      0        2 
   1  chr1_105105668   Sample    A    G        0      0        2 
   1  chr1_105114736     AAsi    C    T        0      0        2 
   1  chr1_105114736     AKia    C    T        0      0        2 
   1  chr1_105114736     AOna    C    T        0      0        2 
   1  chr1_105114736     ASom    C    T        0      0        2 
   1  chr1_105114736     HCab    C    T        0      0        2 
   1  chr1_105114736     HPrz    C    T        0      0        2 
   1  chr1_105114736     ZBoe    C    T        0      0        2 
   1  chr1_105114736     ZGre    C    T      0.5      1        2 
   1  chr1_105114736     ZHar    C    T        0      0        2 
   1  chr1_105114736   Sample    C    T        0      0        2 
   1  chr1_105116345     AAsi    T    G        0      0        2 
   1  chr1_105116345     AKia    T    G        1      2        2 
   1  chr1_105116345     AOna    T    G        0      0        2 
   1  chr1_105116345     ASom    T    G        0      0        2 
   1  chr1_105116345     HCab    T    G        0      0        2 
   1  chr1_105116345     HPrz    T    G        0      0        2 
   1  chr1_105116345     ZBoe    T    G        0      0        2 
   1  chr1_105116345     ZGre    T    G        0      0        2 
   1  chr1_105116345     ZHar    T    G        0      0        2 
   1  chr1_105116345   Sample    T    G        0      0        2 
   1  chr1_105117710     AAsi    T    G        0      0        2 
   1  chr1_105117710     AKia    T    G        0      0        2 
   1  chr1_105117710     AOna    T    G        0      0        2 
   1  chr1_105117710     ASom    T    G        0      0        2 
   1  chr1_105117710     HCab    T    G        1      2        2 
   1  chr1_105117710     HPrz    T    G        1      2        2 
   1  chr1_105117710     ZBoe    T    G        0      0        2 
   1  chr1_105117710     ZGre    T    G        0      0        2 
   1  chr1_105117710     ZHar    T    G        0      0        2 
   1  chr1_105117710   Sample    T    G        0      0        2 
   1  chr1_105120191     AAsi    G    T        0      0        2 
   1  chr1_105120191     AKia    G    T        0      0        2 
   1  chr1_105120191     AOna    G    T        0      0        2 
   1  chr1_105120191     ASom    G    T        0      0        2 
   1  chr1_105120191     HCab    G    T        0      0        2 
   1  chr1_105120191     HPrz    G    T        0      0        2 
   1  chr1_105120191     ZBoe    G    T        0      0        2 
   1  chr1_105120191     ZGre    G    T        0      0        2 
   1  chr1_105120191     ZHar    G    T      0.5      1        2 
   1  chr1_105120191   Sample    G    T        0      0        2 
   1  chr1_105129596     AAsi    A    G        0      0        2 
   1  chr1_105129596     AKia    A    G        0      0        2 
   1  chr1_105129596     AOna    A    G        0      0        2 
   1  chr1_105129596     ASom    A    G        0      0        2 
   1  chr1_105129596     HCab    A    G        1      2        2 
   1  chr1_105129596     HPrz    A    G        1      2        2 
   1  chr1_105129596     ZBoe    A    G        0      0        2 
   1  chr1_105129596     ZGre    A    G        0      0        2 
   1  chr1_105129596     ZHar    A    G        0      0        2 
   1  chr1_105129596   Sample    A    G        0      0        2 
   1  chr1_105130368     AAsi    A    G        0      0        2 
   1  chr1_105130368     AKia    A    G        0      0        2 
   1  chr1_105130368     AOna    A    G        0      0        2 
   1  chr1_105130368     ASom    A    G        0      0        2 
   1  chr1_105130368     HCab    A    G        1      2        2 
   1  chr1_105130368     HPrz    A    G        1      2        2 
   1  chr1_105130368     ZBoe    A    G        0      0        2 
   1  chr1_105130368     ZGre    A    G        0      0        2 
   1  chr1_105130368     ZHar    A    G        0      0        2 
   1  chr1_105130368   Sample    A    G        0      0        2 
   1  chr1_105131858     AAsi    A    G        0      0        2 
   1  chr1_105131858     AKia    A    G        0      0        2 
   1  chr1_105131858     AOna    A    G        0      0        2 
   1  chr1_105131858     ASom    A    G        0      0        2 
   1  chr1_105131858     HCab    A    G        1      2        2 
   1  chr1_105131858     HPrz    A    G        1      2        2 
   1  chr1_105131858     ZBoe    A    G        0      0        2 
   1  chr1_105131858     ZGre    A    G        0      0        2 
   1  chr1_105131858     ZHar    A    G        0      0        2 
   1  chr1_105131858   Sample    A    G        0      0        2 
   1  chr1_105135562     AAsi    G    A        0      0        2 
   1  chr1_105135562     AKia    G    A        0      0        2 
   1  chr1_105135562     AOna    G    A        0      0        2 
   1  chr1_105135562     ASom    G    A        0      0        2 
   1  chr1_105135562     HCab    G    A        0      0        2 
   1  chr1_105135562     HPrz    G    A        0      0        2 
   1  chr1_105135562     ZBoe    G    A        0      0        2 
   1  chr1_105135562     ZGre    G    A        0      0        2 
   1  chr1_105135562     ZHar    G    A        1      2        2 
   1  chr1_105135562   Sample    G    A        0      0        2 
   1  chr1_105149067     AAsi    A    G        0      0        2 
   1  chr1_105149067     AKia    A    G        0      0        2 
   1  chr1_105149067     AOna    A    G        0      0        2 
   1  chr1_105149067     ASom    A    G        0      0        2 
   1  chr1_105149067     HCab    A    G        0      0        2 
   1  chr1_105149067     HPrz    A    G        0      0        2 
   1  chr1_105149067     ZBoe    A    G      0.5      1        2 
   1  chr1_105149067     ZGre    A    G        0      0        2 
   1  chr1_105149067     ZHar    A    G        0      0        2 
   1  chr1_105149067   Sample    A    G        0      0        2 
   1  chr1_105155673     AAsi    A    C        0      0        2 
   1  chr1_105155673     AKia    A    C        1      2        2 
   1  chr1_105155673     AOna    A    C        0      0        2 
   1  chr1_105155673     ASom    A    C        0      0        2 
   1  chr1_105155673     HCab    A    C        0      0        2 
   1  chr1_105155673     HPrz    A    C        0      0        2 
   1  chr1_105155673     ZBoe    A    C        0      0        2 
   1  chr1_105155673     ZGre    A    C        0      0        2 
   1  chr1_105155673     ZHar    A    C        0      0        2 
   1  chr1_105155673   Sample    A    C        0      0        2 
   1  chr1_105156796     AAsi    T    A        0      0        2 
   1  chr1_105156796     AKia    T    A        0      0        2 
   1  chr1_105156796     AOna    T    A        0      0        2 
   1  chr1_105156796     ASom    T    A        0      0        2 
   1  chr1_105156796     HCab    T    A        0      0        2 
   1  chr1_105156796     HPrz    T    A        0      0        2 
   1  chr1_105156796     ZBoe    T    A        0      0        2 
   1  chr1_105156796     ZGre    T    A      0.5      1        2 
   1  chr1_105156796     ZHar    T    A        0      0        2 
   1  chr1_105156796   Sample    T    A        0      0        2 
   1  chr1_105158092     AAsi    A    G        0      0        2 
   1  chr1_105158092     AKia    A    G        0      0        2 
   1  chr1_105158092     AOna    A    G        0      0        2 
   1  chr1_105158092     ASom    A    G        0      0        2 
   1  chr1_105158092     HCab    A    G        0      0        2 
   1  chr1_105158092     HPrz    A    G        0      0        2 
   1  chr1_105158092     ZBoe    A    G        1      2        2 
   1  chr1_105158092     ZGre    A    G      0.5      1        2 
   1  chr1_105158092     ZHar    A    G        0      0        2 
   1  chr1_105158092   Sample    A    G        0      0        2 
   1  chr1_105161140     AAsi    T    C      0.5      1        2 
   1  chr1_105161140     AKia    T    C        0      0        2 
   1  chr1_105161140     AOna    T    C        0      0        2 
   1  chr1_105161140     ASom    T    C        0      0        2 
   1  chr1_105161140     HCab    T    C        0      0        2 
   1  chr1_105161140     HPrz    T    C        0      0        2 
   1  chr1_105161140     ZBoe    T    C        0      0        2 
   1  chr1_105161140     ZGre    T    C        0      0        2 
   1  chr1_105161140     ZHar    T    C        0      0        2 
   1  chr1_105161140   Sample    T    C        0      0        2 
   1  chr1_105166016     AAsi    A    G        0      0        2 
   1  chr1_105166016     AKia    A    G        0      0        2 
   1  chr1_105166016     AOna    A    G        0      0        2 
   1  chr1_105166016     ASom    A    G        0      0        2 
   1  chr1_105166016     HCab    A    G        0      0        2 
   1  chr1_105166016     HPrz    A    G        0      0        2 
   1  chr1_105166016     ZBoe    A    G        0      0        2 
   1  chr1_105166016     ZGre    A    G      0.5      1        2 
   1  chr1_105166016     ZHar    A    G        0      0        2 
   1  chr1_105166016   Sample    A    G        0      0        2 
   1  chr1_105170924     AAsi    A    G        0      0        2 
   1  chr1_105170924     AKia    A    G        0      0        2 
   1  chr1_105170924     AOna    A    G        0      0        2 
   1  chr1_105170924     ASom    A    G        0      0        2 
   1  chr1_105170924     HCab    A    G        1      2        2 
   1  chr1_105170924     HPrz    A    G        1      2        2 
   1  chr1_105170924     ZBoe    A    G        0      0        2 
   1  chr1_105170924     ZGre    A    G        0      0        2 
   1  chr1_105170924     ZHar    A    G        0      0        2 
   1  chr1_105170924   Sample    A    G        0      0        2 
   1  chr1_105171322     AAsi    T    C        0      0        2 
   1  chr1_105171322     AKia    T    C        0      0        2 
   1  chr1_105171322     AOna    T    C        0      0        2 
   1  chr1_105171322     ASom    T    C        0      0        2 
   1  chr1_105171322     HCab    T    C        0      0        2 
   1  chr1_105171322     HPrz    T    C        0      0        2 
   1  chr1_105171322     ZBoe    T    C        0      0        2 
   1  chr1_105171322     ZGre    T    C      0.5      1        2 
   1  chr1_105171322     ZHar    T    C        0      0        2 
   1  chr1_105171322   Sample    T    C        0      0        2 
   1  chr1_105171685     AAsi    T    A        0      0        2 
   1  chr1_105171685     AKia    T    A        0      0        2 
   1  chr1_105171685     AOna    T    A        0      0        2 
   1  chr1_105171685     ASom    T    A        0      0        2 
   1  chr1_105171685     HCab    T    A        1      2        2 
   1  chr1_105171685     HPrz    T    A        1      2        2 
   1  chr1_105171685     ZBoe    T    A        0      0        2 
   1  chr1_105171685     ZGre    T    A        0      0        2 
   1  chr1_105171685     ZHar    T    A        0      0        2 
   1  chr1_105171685   Sample    T    A        0      0        2 
   1  chr1_105172175     AAsi    A    G        0      0        2 
   1  chr1_105172175     AKia    A    G        0      0        2 
   1  chr1_105172175     AOna    A    G        0      0        2 
   1  chr1_105172175     ASom    A    G        0      0        2 
   1  chr1_105172175     HCab    A    G        0      0        2 
   1  chr1_105172175     HPrz    A    G      0.5      1        2 
   1  chr1_105172175     ZBoe    A    G        0      0        2 
   1  chr1_105172175     ZGre    A    G        0      0        2 
   1  chr1_105172175     ZHar    A    G        0      0        2 
   1  chr1_105172175   Sample    A    G        0      0        2 
   1  chr1_105174444     AAsi    A    G        0      0        2 
   1  chr1_105174444     AKia    A    G        0      0        2 
   1  chr1_105174444     AOna    A    G        0      0        2 
   1  chr1_105174444     ASom    A    G        0      0        2 
   1  chr1_105174444     HCab    A    G      0.5      1        2 
   1  chr1_105174444     HPrz    A    G        0      0        2 
   1  chr1_105174444     ZBoe    A    G        0      0        2 
   1  chr1_105174444     ZGre    A    G        0      0        2 
   1  chr1_105174444     ZHar    A    G        0      0        2 
   1  chr1_105174444   Sample    A    G        0      0        2 
   1  chr1_105174594     AAsi    G    A        0      0        2 
   1  chr1_105174594     AKia    G    A        0      0        2 
   1  chr1_105174594     AOna    G    A        0      0        2 
   1  chr1_105174594     ASom    G    A        0      0        2 
   1  chr1_105174594     HCab    G    A        0      0        2 
   1  chr1_105174594     HPrz    G    A        0      0        2 
   1  chr1_105174594     ZBoe    G    A        1      2        2 
   1  chr1_105174594     ZGre    G    A        0      0        2 
   1  chr1_105174594     ZHar    G    A        0      0        2 
   1  chr1_105174594   Sample    G    A        0      0        2 
   1  chr1_105182981     AAsi    C    G        0      0        2 
   1  chr1_105182981     AKia    C    G        0      0        2 
   1  chr1_105182981     AOna    C    G      0.5      1        2 
   1  chr1_105182981     ASom    C    G        0      0        2 
   1  chr1_105182981     HCab    C    G        1      2        2 
   1  chr1_105182981     HPrz    C    G        1      2        2 
   1  chr1_105182981     ZBoe    C    G        0      0        2 
   1  chr1_105182981     ZGre    C    G        1      2        2 
   1  chr1_105182981     ZHar    C    G        1      2        2 
   1  chr1_105182981   Sample    C    G        0      0        2 
   1  chr1_105185617     AAsi    A    G        0      0        2 
   1  chr1_105185617     AKia    A    G        0      0        2 
   1  chr1_105185617     AOna    A    G        0      0        2 
   1  chr1_105185617     ASom    A    G        0      0        2 
   1  chr1_105185617     HCab    A    G        0      0        2 
   1  chr1_105185617     HPrz    A    G        0      0        2 
   1  chr1_105185617     ZBoe    A    G        0      0        2 
   1  chr1_105185617     ZGre    A    G        1      2        2 
   1  chr1_105185617     ZHar    A    G        0      0        2 
   1  chr1_105185617   Sample    A    G        0      0        2 
   1  chr1_105189689     AAsi    A    C        0      0        2 
   1  chr1_105189689     AKia    A    C      0.5      1        2 
   1  chr1_105189689     AOna    A    C      0.5      1        2 
   1  chr1_105189689     ASom    A    C        0      0        2 
   1  chr1_105189689     HCab    A    C        0      0        2 
   1  chr1_105189689     HPrz    A    C        0      0        2 
   1  chr1_105189689     ZBoe    A    C        0      0        2 
   1  chr1_105189689     ZGre    A    C        0      0        2 
   1  chr1_105189689     ZHar    A    C        0      0        2 
   1  chr1_105189689   Sample    A    C        0      0        2 
   1  chr1_105194243     AAsi    T    C        0      0        2 
   1  chr1_105194243     AKia    T    C      0.5      1        2 
   1  chr1_105194243     AOna    T    C      0.5      1        2 
   1  chr1_105194243     ASom    T    C        0      0        2 
   1  chr1_105194243     HCab    T    C        0      0        2 
   1  chr1_105194243     HPrz    T    C        0      0        2 
   1  chr1_105194243     ZBoe    T    C        0      0        2 
   1  chr1_105194243     ZGre    T    C        0      0        2 
   1  chr1_105194243     ZHar    T    C        0      0        2 
   1  chr1_105194243   Sample    T    C        0      0        2 
   1  chr1_105200791     AAsi    T    C        0      0        2 
   1  chr1_105200791     AKia    T    C        0      0        2 
   1  chr1_105200791     AOna    T    C        0      0        2 
   1  chr1_105200791     ASom    T    C        0      0        2 
   1  chr1_105200791     HCab    T    C        0      0        2 
   1  chr1_105200791     HPrz    T    C      0.5      1        2 
   1  chr1_105200791     ZBoe    T    C        0      0        2 
   1  chr1_105200791     ZGre    T    C        0      0        2 
   1  chr1_105200791     ZHar    T    C        0      0        2 
   1  chr1_105200791   Sample    T    C        0      0        2 
   1  chr1_105201272     AAsi    A    G        0      0        2 
   1  chr1_105201272     AKia    A    G        0      0        2 
   1  chr1_105201272     AOna    A    G      0.5      1        2 
   1  chr1_105201272     ASom    A    G        0      0        2 
   1  chr1_105201272     HCab    A    G        0      0        2 
   1  chr1_105201272     HPrz    A    G        0      0        2 
   1  chr1_105201272     ZBoe    A    G        0      0        2 
   1  chr1_105201272     ZGre    A    G        0      0        2 
   1  chr1_105201272     ZHar    A    G        0      0        2 
   1  chr1_105201272   Sample    A    G        0      0        2 
   1  chr1_105203083     AAsi    T    C        0      0        2 
   1  chr1_105203083     AKia    T    C        0      0        2 
   1  chr1_105203083     AOna    T    C      0.5      1        2 
   1  chr1_105203083     ASom    T    C        0      0        2 
   1  chr1_105203083     HCab    T    C        0      0        2 
   1  chr1_105203083     HPrz    T    C        0      0        2 
   1  chr1_105203083     ZBoe    T    C        0      0        2 
   1  chr1_105203083     ZGre    T    C        0      0        2 
   1  chr1_105203083     ZHar    T    C        1      2        2 
   1  chr1_105203083   Sample    T    C        0      0        2 
   1  chr1_105203244     AAsi    T    C        0      0        2 
   1  chr1_105203244     AKia    T    C      0.5      1        2 
   1  chr1_105203244     AOna    T    C        0      0        2 
   1  chr1_105203244     ASom    T    C        0      0        2 
   1  chr1_105203244     HCab    T    C        0      0        2 
   1  chr1_105203244     HPrz    T    C        0      0        2 
   1  chr1_105203244     ZBoe    T    C        0      0        2 
   1  chr1_105203244     ZGre    T    C        0      0        2 
   1  chr1_105203244     ZHar    T    C        1      2        2 
   1  chr1_105203244   Sample    T    C        0      0        2 
   1  chr1_105207493     AAsi    T    C        0      0        2 
   1  chr1_105207493     AKia    T    C        0      0        2 
   1  chr1_105207493     AOna    T    C      0.5      1        2 
   1  chr1_105207493     ASom    T    C        0      0        2 
   1  chr1_105207493     HCab    T    C        0      0        2 
   1  chr1_105207493     HPrz    T    C        0      0        2 
   1  chr1_105207493     ZBoe    T    C        0      0        2 
   1  chr1_105207493     ZGre    T    C        0      0        2 
   1  chr1_105207493     ZHar    T    C        0      0        2 
   1  chr1_105207493   Sample    T    C        0      0        2 
   1  chr1_105207618     AAsi    T    C        0      0        2 
   1  chr1_105207618     AKia    T    C        0      0        2 
   1  chr1_105207618     AOna    T    C        0      0        2 
   1  chr1_105207618     ASom    T    C        0      0        2 
   1  chr1_105207618     HCab    T    C        0      0        2 
   1  chr1_105207618     HPrz    T    C        0      0        2 
   1  chr1_105207618     ZBoe    T    C        0      0        2 
   1  chr1_105207618     ZGre    T    C        0      0        2 
   1  chr1_105207618     ZHar    T    C        1      2        2 
   1  chr1_105207618   Sample    T    C        0      0        2 
   1  chr1_105211089     AAsi    G    A        0      0        2 
   1  chr1_105211089     AKia    G    A        0      0        2 
   1  chr1_105211089     AOna    G    A        0      0        2 
   1  chr1_105211089     ASom    G    A        0      0        2 
   1  chr1_105211089     HCab    G    A        1      2        2 
   1  chr1_105211089     HPrz    G    A        1      2        2 
   1  chr1_105211089     ZBoe    G    A        0      0        2 
   1  chr1_105211089     ZGre    G    A        0      0        2 
   1  chr1_105211089     ZHar    G    A        0      0        2 
   1  chr1_105211089   Sample    G    A        0      0        2 
   1  chr1_105215119     AAsi    C    T        0      0        2 
   1  chr1_105215119     AKia    C    T        0      0        2 
   1  chr1_105215119     AOna    C    T        0      0        2 
   1  chr1_105215119     ASom    C    T        0      0        2 
   1  chr1_105215119     HCab    C    T        1      2        2 
   1  chr1_105215119     HPrz    C    T        1      2        2 
   1  chr1_105215119     ZBoe    C    T        0      0        2 
   1  chr1_105215119     ZGre    C    T        0      0        2 
   1  chr1_105215119     ZHar    C    T        0      0        2 
   1  chr1_105215119   Sample    C    T        0      0        2 
   1  chr1_105217101     AAsi    T    C        0      0        2 
   1  chr1_105217101     AKia    T    C        0      0        2 
   1  chr1_105217101     AOna    T    C      0.5      1        2 
   1  chr1_105217101     ASom    T    C        0      0        2 
   1  chr1_105217101     HCab    T    C        0      0        2 
   1  chr1_105217101     HPrz    T    C        0      0        2 
   1  chr1_105217101     ZBoe    T    C        0      0        2 
   1  chr1_105217101     ZGre    T    C        0      0        2 
   1  chr1_105217101     ZHar    T    C        0      0        2 
   1  chr1_105217101   Sample    T    C        0      0        2 
   1  chr1_105221467     AAsi    T    C        0      0        2 
   1  chr1_105221467     AKia    T    C      0.5      1        2 
   1  chr1_105221467     AOna    T    C        0      0        2 
   1  chr1_105221467     ASom    T    C        0      0        2 
   1  chr1_105221467     HCab    T    C        0      0        2 
   1  chr1_105221467     HPrz    T    C        0      0        2 
   1  chr1_105221467     ZBoe    T    C        0      0        2 
   1  chr1_105221467     ZGre    T    C        0      0        2 
   1  chr1_105221467     ZHar    T    C        0      0        2 
   1  chr1_105221467   Sample    T    C        0      0        2 
   1  chr1_105221983     AAsi    A    G        0      0        2 
   1  chr1_105221983     AKia    A    G        0      0        2 
   1  chr1_105221983     AOna    A    G        0      0        2 
   1  chr1_105221983     ASom    A    G        0      0        2 
   1  chr1_105221983     HCab    A    G        0      0        2 
   1  chr1_105221983     HPrz    A    G        0      0        2 
   1  chr1_105221983     ZBoe    A    G      0.5      1        2 
   1  chr1_105221983     ZGre    A    G        0      0        2 
   1  chr1_105221983     ZHar    A    G        0      0        2 
   1  chr1_105221983   Sample    A    G        0      0        2 
   1  chr1_105227235     AAsi    A    G        0      0        2 
   1  chr1_105227235     AKia    A    G        0      0        2 
   1  chr1_105227235     AOna    A    G        0      0        2 
   1  chr1_105227235     ASom    A    G        0      0        2 
   1  chr1_105227235     HCab    A    G        1      2        2 
   1  chr1_105227235     HPrz    A    G        1      2        2 
   1  chr1_105227235     ZBoe    A    G        0      0        2 
   1  chr1_105227235     ZGre    A    G        0      0        2 
   1  chr1_105227235     ZHar    A    G        0      0        2 
   1  chr1_105227235   Sample    A    G        0      0        2 
   1  chr1_105228280     AAsi    C    G        0      0        2 
   1  chr1_105228280     AKia    C    G        0      0        2 
   1  chr1_105228280     AOna    C    G        0      0        2 
   1  chr1_105228280     ASom    C    G        0      0        2 
   1  chr1_105228280     HCab    C    G        0      0        2 
   1  chr1_105228280     HPrz    C    G        0      0        2 
   1  chr1_105228280     ZBoe    C    G      0.5      1        2 
   1  chr1_105228280     ZGre    C    G        0      0        2 
   1  chr1_105228280     ZHar    C    G        0      0        2 
   1  chr1_105228280   Sample    C    G        0      0        2 
   1  chr1_105237995     AAsi    C    G        1      2        2 
   1  chr1_105237995     AKia    C    G        0      0        2 
   1  chr1_105237995     AOna    C    G        0      0        2 
   1  chr1_105237995     ASom    C    G        1      2        2 
   1  chr1_105237995     HCab    C    G        0      0        2 
   1  chr1_105237995     HPrz    C    G        0      0        2 
   1  chr1_105237995     ZBoe    C    G        0      0        2 
   1  chr1_105237995     ZGre    C    G        0      0        2 
   1  chr1_105237995     ZHar    C    G        0      0        2 
   1  chr1_105237995   Sample    C    G        1      2        2 
   1  chr1_105245157     AAsi    G    T        1      2        2 
   1  chr1_105245157     AKia    G    T        0      0        2 
   1  chr1_105245157     AOna    G    T        0      0        2 
   1  chr1_105245157     ASom    G    T        1      2        2 
   1  chr1_105245157     HCab    G    T        0      0        2 
   1  chr1_105245157     HPrz    G    T        0      0        2 
   1  chr1_105245157     ZBoe    G    T        0      0        2 
   1  chr1_105245157     ZGre    G    T        0      0        2 
   1  chr1_105245157     ZHar    G    T        0      0        2 
   1  chr1_105245157   Sample    G    T        1      2        2 
   1  chr1_105247039     AAsi    G    C        0      0        2 
   1  chr1_105247039     AKia    G    C        1      2        2 
   1  chr1_105247039     AOna    G    C      0.5      1        2 
   1  chr1_105247039     ASom    G    C        0      0        2 
   1  chr1_105247039     HCab    G    C        0      0        2 
   1  chr1_105247039     HPrz    G    C        0      0        2 
   1  chr1_105247039     ZBoe    G    C        0      0        2 
   1  chr1_105247039     ZGre    G    C        0      0        2 
   1  chr1_105247039     ZHar    G    C        0      0        2 
   1  chr1_105247039   Sample    G    C        0      0        2 
   1  chr1_105255973     AAsi    C    T        0      0        2 
   1  chr1_105255973     AKia    C    T        0      0        2 
   1  chr1_105255973     AOna    C    T        0      0        2 
   1  chr1_105255973     ASom    C    T        1      2        2 
   1  chr1_105255973     HCab    C    T        0      0        2 
   1  chr1_105255973     HPrz    C    T        0      0        2 
   1  chr1_105255973     ZBoe    C    T        0      0        2 
   1  chr1_105255973     ZGre    C    T        0      0        2 
   1  chr1_105255973     ZHar    C    T        0      0        2 
   1  chr1_105255973   Sample    C    T        0      0        2 
   1  chr1_105257667     AAsi    T    C        0      0        2 
   1  chr1_105257667     AKia    T    C        0      0        2 
   1  chr1_105257667     AOna    T    C        0      0        2 
   1  chr1_105257667     ASom    T    C        0      0        2 
   1  chr1_105257667     HCab    T    C        1      2        2 
   1  chr1_105257667     HPrz    T    C        1      2        2 
   1  chr1_105257667     ZBoe    T    C        0      0        2 
   1  chr1_105257667     ZGre    T    C        0      0        2 
   1  chr1_105257667     ZHar    T    C        0      0        2 
   1  chr1_105257667   Sample    T    C        0      0        2 
   1  chr1_105274724     AAsi    T    C        0      0        2 
   1  chr1_105274724     AKia    T    C        0      0        2 
   1  chr1_105274724     AOna    T    C        0      0        2 
   1  chr1_105274724     ASom    T    C        0      0        2 
   1  chr1_105274724     HCab    T    C        0      0        2 
   1  chr1_105274724     HPrz    T    C        0      0        2 
   1  chr1_105274724     ZBoe    T    C        1      2        2 
   1  chr1_105274724     ZGre    T    C        0      0        2 
   1  chr1_105274724     ZHar    T    C        0      0        2 
   1  chr1_105274724   Sample    T    C        0      0        2 
   1  chr1_105279278     AAsi    A    G      0.5      1        2 
   1  chr1_105279278     AKia    A    G        0      0        2 
   1  chr1_105279278     AOna    A    G        0      0        2 
   1  chr1_105279278     ASom    A    G        0      0        2 
   1  chr1_105279278     HCab    A    G        0      0        2 
   1  chr1_105279278     HPrz    A    G        0      0        2 
   1  chr1_105279278     ZBoe    A    G        0      0        2 
   1  chr1_105279278     ZGre    A    G        0      0        2 
   1  chr1_105279278     ZHar    A    G        0      0        2 
   1  chr1_105279278   Sample    A    G        0      0        2 
   1  chr1_105281999     AAsi    T    C        0      0        2 
   1  chr1_105281999     AKia    T    C        0      0        2 
   1  chr1_105281999     AOna    T    C        0      0        2 
   1  chr1_105281999     ASom    T    C        0      0        2 
   1  chr1_105281999     HCab    T    C        0      0        2 
   1  chr1_105281999     HPrz    T    C        0      0        2 
   1  chr1_105281999     ZBoe    T    C        0      0        2 
   1  chr1_105281999     ZGre    T    C      0.5      1        2 
   1  chr1_105281999     ZHar    T    C        0      0        2 
   1  chr1_105281999   Sample    T    C        0      0        2 
   1  chr1_105282755     AAsi    G    C        0      0        2 
   1  chr1_105282755     AKia    G    C        0      0        2 
   1  chr1_105282755     AOna    G    C        0      0        2 
   1  chr1_105282755     ASom    G    C        0      0        2 
   1  chr1_105282755     HCab    G    C        0      0        2 
   1  chr1_105282755     HPrz    G    C      0.5      1        2 
   1  chr1_105282755     ZBoe    G    C        0      0        2 
   1  chr1_105282755     ZGre    G    C        0      0        2 
   1  chr1_105282755     ZHar    G    C        0      0        2 
   1  chr1_105282755   Sample    G    C        0      0        2 
   1  chr1_105289771     AAsi    A    C        0      0        2 
   1  chr1_105289771     AKia    A    C        0      0        2 
   1  chr1_105289771     AOna    A    C        0      0        2 
   1  chr1_105289771     ASom    A    C        0      0        2 
   1  chr1_105289771     HCab    A    C        0      0        2 
   1  chr1_105289771     HPrz    A    C        0      0        2 
   1  chr1_105289771     ZBoe    A    C      0.5      1        2 
   1  chr1_105289771     ZGre    A    C        0      0        2 
   1  chr1_105289771     ZHar    A    C        0      0        2 
   1  chr1_105289771   Sample    A    C        0      0        2 
   1  chr1_105291751     AAsi    G    C        0      0        2 
   1  chr1_105291751     AKia    G    C        0      0        2 
   1  chr1_105291751     AOna    G    C        0      0        2 
   1  chr1_105291751     ASom    G    C        0      0        2 
   1  chr1_105291751     HCab    G    C        0      0        2 
   1  chr1_105291751     HPrz    G    C        0      0        2 
   1  chr1_105291751     ZBoe    G    C      0.5      1        2 
   1  chr1_105291751     ZGre    G    C        0      0        2 
   1  chr1_105291751     ZHar    G    C        0      0        2 
   1  chr1_105291751   Sample    G    C        0      0        2 
   1  chr1_105293942     AAsi    A    T      0.5      1        2 
   1  chr1_105293942     AKia    A    T        0      0        2 
   1  chr1_105293942     AOna    A    T        0      0        2 
   1  chr1_105293942     ASom    A    T        0      0        2 
   1  chr1_105293942     HCab    A    T        0      0        2 
   1  chr1_105293942     HPrz    A    T        0      0        2 
   1  chr1_105293942     ZBoe    A    T        0      0        2 
   1  chr1_105293942     ZGre    A    T        0      0        2 
   1  chr1_105293942     ZHar    A    T        0      0        2 
   1  chr1_105293942   Sample    A    T        0      0        2 
   1  chr1_105295755     AAsi    G    A        0      0        2 
   1  chr1_105295755     AKia    G    A        0      0        2 
   1  chr1_105295755     AOna    G    A        0      0        2 
   1  chr1_105295755     ASom    G    A        0      0        2 
   1  chr1_105295755     HCab    G    A        0      0        2 
   1  chr1_105295755     HPrz    G    A        0      0        2 
   1  chr1_105295755     ZBoe    G    A        1      2        2 
   1  chr1_105295755     ZGre    G    A        0      0        2 
   1  chr1_105295755     ZHar    G    A        0      0        2 
   1  chr1_105295755   Sample    G    A        0      0        2 
   1  chr1_105298947     AAsi    C    T        0      0        2 
   1  chr1_105298947     AKia    C    T        0      0        2 
   1  chr1_105298947     AOna    C    T        0      0        2 
   1  chr1_105298947     ASom    C    T        0      0        2 
   1  chr1_105298947     HCab    C    T        0      0        2 
   1  chr1_105298947     HPrz    C    T        0      0        2 
   1  chr1_105298947     ZBoe    C    T        1      2        2 
   1  chr1_105298947     ZGre    C    T        0      0        2 
   1  chr1_105298947     ZHar    C    T        0      0        2 
   1  chr1_105298947   Sample    C    T        0      0        2 
   1  chr1_105300543     AAsi    C    T        0      0        2 
   1  chr1_105300543     AKia    C    T        0      0        2 
   1  chr1_105300543     AOna    C    T      0.5      1        2 
   1  chr1_105300543     ASom    C    T        0      0        2 
   1  chr1_105300543     HCab    C    T        0      0        2 
   1  chr1_105300543     HPrz    C    T        0      0        2 
   1  chr1_105300543     ZBoe    C    T        0      0        2 
   1  chr1_105300543     ZGre    C    T        0      0        2 
   1  chr1_105300543     ZHar    C    T        0      0        2 
   1  chr1_105300543   Sample    C    T        0      0        2 
   1  chr1_105312527     AAsi    A    G        0      0        2 
   1  chr1_105312527     AKia    A    G        0      0        2 
   1  chr1_105312527     AOna    A    G        0      0        2 
   1  chr1_105312527     ASom    A    G        0      0        2 
   1  chr1_105312527     HCab    A    G        0      0        2 
   1  chr1_105312527     HPrz    A    G        0      0        2 
   1  chr1_105312527     ZBoe    A    G      0.5      1        2 
   1  chr1_105312527     ZGre    A    G        0      0        2 
   1  chr1_105312527     ZHar    A    G        0      0        2 
   1  chr1_105312527   Sample    A    G        0      0        2 
   1  chr1_105316643     AAsi    G    A        0      0        2 
   1  chr1_105316643     AKia    G    A        0      0        2 
   1  chr1_105316643     AOna    G    A        0      0        2 
   1  chr1_105316643     ASom    G    A        0      0        2 
   1  chr1_105316643     HCab    G    A        0      0        2 
   1  chr1_105316643     HPrz    G    A        0      0        2 
   1  chr1_105316643     ZBoe    G    A        0      0        2 
   1  chr1_105316643     ZGre    G    A        0      0        2 
   1  chr1_105316643     ZHar    G    A      0.5      1        2 
   1  chr1_105316643   Sample    G    A        0      0        2 
   1  chr1_105317860     AAsi    T    C        0      0        2 
   1  chr1_105317860     AKia    T    C        1      2        2 
   1  chr1_105317860     AOna    T    C        0      0        2 
   1  chr1_105317860     ASom    T    C        0      0        2 
   1  chr1_105317860     HCab    T    C        0      0        2 
   1  chr1_105317860     HPrz    T    C        0      0        2 
   1  chr1_105317860     ZBoe    T    C        0      0        2 
   1  chr1_105317860     ZGre    T    C        0      0        2 
   1  chr1_105317860     ZHar    T    C        0      0        2 
   1  chr1_105317860   Sample    T    C        0      0        2 
   1  chr1_105320477     AAsi    C    T        0      0        2 
   1  chr1_105320477     AKia    C    T        0      0        2 
   1  chr1_105320477     AOna    C    T        0      0        2 
   1  chr1_105320477     ASom    C    T        0      0        2 
   1  chr1_105320477     HCab    C    T        1      2        2 
   1  chr1_105320477     HPrz    C    T        1      2        2 
   1  chr1_105320477     ZBoe    C    T        0      0        2 
   1  chr1_105320477     ZGre    C    T        0      0        2 
   1  chr1_105320477     ZHar    C    T        0      0        2 
   1  chr1_105320477   Sample    C    T        0      0        2 
   1  chr1_105324243     AAsi    T    C        0      0        2 
   1  chr1_105324243     AKia    T    C        0      0        2 
   1  chr1_105324243     AOna    T    C      0.5      1        2 
   1  chr1_105324243     ASom    T    C        0      0        2 
   1  chr1_105324243     HCab    T    C        0      0        2 
   1  chr1_105324243     HPrz    T    C        0      0        2 
   1  chr1_105324243     ZBoe    T    C        0      0        2 
   1  chr1_105324243     ZGre    T    C        0      0        2 
   1  chr1_105324243     ZHar    T    C        0      0        2 
   1  chr1_105324243   Sample    T    C        0      0        2 
   1  chr1_105325747     AAsi    T    C        0      0        2 
   1  chr1_105325747     AKia    T    C        0      0        2 
   1  chr1_105325747     AOna    T    C        0      0        2 
   1  chr1_105325747     ASom    T    C        0      0        2 
   1  chr1_105325747     HCab    T    C        0      0        2 
   1  chr1_105325747     HPrz    T    C        0      0        2 
   1  chr1_105325747     ZBoe    T    C        0      0        2 
   1  chr1_105325747     ZGre    T    C        0      0        2 
   1  chr1_105325747     ZHar    T    C        1      2        2 
   1  chr1_105325747   Sample    T    C        0      0        2 
   1  chr1_105328781     AAsi    G    T        0      0        2 
   1  chr1_105328781     AKia    G    T        0      0        2 
   1  chr1_105328781     AOna    G    T        0      0        2 
   1  chr1_105328781     ASom    G    T        0      0        2 
   1  chr1_105328781     HCab    G    T      0.5      1        2 
   1  chr1_105328781     HPrz    G    T        0      0        2 
   1  chr1_105328781     ZBoe    G    T        0      0        2 
   1  chr1_105328781     ZGre    G    T        0      0        2 
   1  chr1_105328781     ZHar    G    T        0      0        2 
   1  chr1_105328781   Sample    G    T        0      0        2 
   1  chr1_105330827     AAsi    T    G        0      0        2 
   1  chr1_105330827     AKia    T    G        0      0        2 
   1  chr1_105330827     AOna    T    G        0      0        2 
   1  chr1_105330827     ASom    T    G        0      0        2 
   1  chr1_105330827     HCab    T    G        0      0        2 
   1  chr1_105330827     HPrz    T    G        0      0        2 
   1  chr1_105330827     ZBoe    T    G      0.5      1        2 
   1  chr1_105330827     ZGre    T    G        0      0        2 
   1  chr1_105330827     ZHar    T    G        0      0        2 
   1  chr1_105330827   Sample    T    G        0      0        2 
   1  chr1_105333629     AAsi    A    C        0      0        2 
   1  chr1_105333629     AKia    A    C        0      0        2 
   1  chr1_105333629     AOna    A    C        0      0        2 
   1  chr1_105333629     ASom    A    C        0      0        2 
   1  chr1_105333629     HCab    A    C        1      2        2 
   1  chr1_105333629     HPrz    A    C        1      2        2 
   1  chr1_105333629     ZBoe    A    C        0      0        2 
   1  chr1_105333629     ZGre    A    C        0      0        2 
   1  chr1_105333629     ZHar    A    C        0      0        2 
   1  chr1_105333629   Sample    A    C        1      2        2 
   1  chr1_105349827     AAsi    A    G        0      0        2 
   1  chr1_105349827     AKia    A    G        0      0        2 
   1  chr1_105349827     AOna    A    G        0      0        2 
   1  chr1_105349827     ASom    A    G        0      0        2 
   1  chr1_105349827     HCab    A    G        0      0        2 
   1  chr1_105349827     HPrz    A    G        0      0        2 
   1  chr1_105349827     ZBoe    A    G        0      0        2 
   1  chr1_105349827     ZGre    A    G        0      0        2 
   1  chr1_105349827     ZHar    A    G        1      2        2 
   1  chr1_105349827   Sample    A    G        0      0        2 
   1  chr1_105350209     AAsi    A    G        0      0        2 
   1  chr1_105350209     AKia    A    G        0      0        2 
   1  chr1_105350209     AOna    A    G        0      0        2 
   1  chr1_105350209     ASom    A    G        0      0        2 
   1  chr1_105350209     HCab    A    G        0      0        2 
   1  chr1_105350209     HPrz    A    G        0      0        2 
   1  chr1_105350209     ZBoe    A    G        1      2        2 
   1  chr1_105350209     ZGre    A    G        0      0        2 
   1  chr1_105350209     ZHar    A    G        0      0        2 
   1  chr1_105350209   Sample    A    G        0      0        2 
   1  chr1_105350954     AAsi    T    C        0      0        2 
   1  chr1_105350954     AKia    T    C        0      0        2 
   1  chr1_105350954     AOna    T    C        0      0        2 
   1  chr1_105350954     ASom    T    C        0      0        2 
   1  chr1_105350954     HCab    T    C        0      0        2 
   1  chr1_105350954     HPrz    T    C        0      0        2 
   1  chr1_105350954     ZBoe    T    C        0      0        2 
   1  chr1_105350954     ZGre    T    C        0      0        2 
   1  chr1_105350954     ZHar    T    C        1      2        2 
   1  chr1_105350954   Sample    T    C        0      0        2 
   1  chr1_105355402     AAsi    C    T        0      0        2 
   1  chr1_105355402     AKia    C    T        0      0        2 
   1  chr1_105355402     AOna    C    T        0      0        2 
   1  chr1_105355402     ASom    C    T        0      0        2 
   1  chr1_105355402     HCab    C    T        0      0        2 
   1  chr1_105355402     HPrz    C    T        0      0        2 
   1  chr1_105355402     ZBoe    C    T      0.5      1        2 
   1  chr1_105355402     ZGre    C    T        0      0        2 
   1  chr1_105355402     ZHar    C    T        0      0        2 
   1  chr1_105355402   Sample    C    T        0      0        2 
   1  chr1_105361574     AAsi    C    G        0      0        2 
   1  chr1_105361574     AKia    C    G        0      0        2 
   1  chr1_105361574     AOna    C    G      0.5      1        2 
   1  chr1_105361574     ASom    C    G        0      0        2 
   1  chr1_105361574     HCab    C    G        0      0        2 
   1  chr1_105361574     HPrz    C    G        0      0        2 
   1  chr1_105361574     ZBoe    C    G        0      0        2 
   1  chr1_105361574     ZGre    C    G        0      0        2 
   1  chr1_105361574     ZHar    C    G        0      0        2 
   1  chr1_105361574   Sample    C    G        0      0        2 
   1  chr1_105368557     AAsi    C    T        0      0        2 
   1  chr1_105368557     AKia    C    T        0      0        2 
   1  chr1_105368557     AOna    C    T        0      0        2 
   1  chr1_105368557     ASom    C    T        0      0        2 
   1  chr1_105368557     HCab    C    T        0      0        2 
   1  chr1_105368557     HPrz    C    T        1      2        2 
   1  chr1_105368557     ZBoe    C    T        0      0        2 
   1  chr1_105368557     ZGre    C    T        0      0        2 
   1  chr1_105368557     ZHar    C    T        0      0        2 
   1  chr1_105368557   Sample    C    T        0      0        2 
   1  chr1_105370027     AAsi    T    C        0      0        2 
   1  chr1_105370027     AKia    T    C        1      2        2 
   1  chr1_105370027     AOna    T    C      0.5      1        2 
   1  chr1_105370027     ASom    T    C        0      0        2 
   1  chr1_105370027     HCab    T    C        0      0        2 
   1  chr1_105370027     HPrz    T    C        0      0        2 
   1  chr1_105370027     ZBoe    T    C        0      0        2 
   1  chr1_105370027     ZGre    T    C        0      0        2 
   1  chr1_105370027     ZHar    T    C        0      0        2 
   1  chr1_105370027   Sample    T    C        0      0        2 
   1  chr1_105374924     AAsi    C    A        0      0        2 
   1  chr1_105374924     AKia    C    A        0      0        2 
   1  chr1_105374924     AOna    C    A        0      0        2 
   1  chr1_105374924     ASom    C    A        0      0        2 
   1  chr1_105374924     HCab    C    A        0      0        2 
   1  chr1_105374924     HPrz    C    A        0      0        2 
   1  chr1_105374924     ZBoe    C    A        0      0        2 
   1  chr1_105374924     ZGre    C    A        1      2        2 
   1  chr1_105374924     ZHar    C    A        0      0        2 
   1  chr1_105374924   Sample    C    A        0      0        2 
   1  chr1_105375584     AAsi    T    C        0      0        2 
   1  chr1_105375584     AKia    T    C        0      0        2 
   1  chr1_105375584     AOna    T    C        0      0        2 
   1  chr1_105375584     ASom    T    C        0      0        2 
   1  chr1_105375584     HCab    T    C        0      0        2 
   1  chr1_105375584     HPrz    T    C        0      0        2 
   1  chr1_105375584     ZBoe    T    C      0.5      1        2 
   1  chr1_105375584     ZGre    T    C        0      0        2 
   1  chr1_105375584     ZHar    T    C        0      0        2 
   1  chr1_105375584   Sample    T    C        0      0        2 
   1  chr1_105377505     AAsi    A    G        0      0        2 
   1  chr1_105377505     AKia    A    G        0      0        2 
   1  chr1_105377505     AOna    A    G      0.5      1        2 
   1  chr1_105377505     ASom    A    G        0      0        2 
   1  chr1_105377505     HCab    A    G        0      0        2 
   1  chr1_105377505     HPrz    A    G        0      0        2 
   1  chr1_105377505     ZBoe    A    G        0      0        2 
   1  chr1_105377505     ZGre    A    G        0      0        2 
   1  chr1_105377505     ZHar    A    G        0      0        2 
   1  chr1_105377505   Sample    A    G        0      0        2 
   1  chr1_105379498     AAsi    T    C        0      0        2 
   1  chr1_105379498     AKia    T    C        0      0        2 
   1  chr1_105379498     AOna    T    C        0      0        2 
   1  chr1_105379498     ASom    T    C        0      0        2 
   1  chr1_105379498     HCab    T    C        1      2        2 
   1  chr1_105379498     HPrz    T    C        1      2        2 
   1  chr1_105379498     ZBoe    T    C        0      0        2 
   1  chr1_105379498     ZGre    T    C        0      0        2 
   1  chr1_105379498     ZHar    T    C        0      0        2 
   1  chr1_105379498   Sample    T    C        0      0        2 
   1  chr1_105380745     AAsi    G    C        0      0        2 
   1  chr1_105380745     AKia    G    C        0      0        2 
   1  chr1_105380745     AOna    G    C        0      0        2 
   1  chr1_105380745     ASom    G    C        0      0        2 
   1  chr1_105380745     HCab    G    C        0      0        2 
   1  chr1_105380745     HPrz    G    C        1      2        2 
   1  chr1_105380745     ZBoe    G    C        0      0        2 
   1  chr1_105380745     ZGre    G    C        0      0        2 
   1  chr1_105380745     ZHar    G    C        0      0        2 
   1  chr1_105380745   Sample    G    C        0      0        2 
   1  chr1_105380911     AAsi    C    T        0      0        2 
   1  chr1_105380911     AKia    C    T        0      0        2 
   1  chr1_105380911     AOna    C    T        0      0        2 
   1  chr1_105380911     ASom    C    T        0      0        2 
   1  chr1_105380911     HCab    C    T        0      0        2 
   1  chr1_105380911     HPrz    C    T        0      0        2 
   1  chr1_105380911     ZBoe    C    T      0.5      1        2 
   1  chr1_105380911     ZGre    C    T        0      0        2 
   1  chr1_105380911     ZHar    C    T        0      0        2 
   1  chr1_105380911   Sample    C    T        0      0        2 
   1  chr1_105383806     AAsi    T    C        0      0        2 
   1  chr1_105383806     AKia    T    C        0      0        2 
   1  chr1_105383806     AOna    T    C        0      0        2 
   1  chr1_105383806     ASom    T    C        0      0        2 
   1  chr1_105383806     HCab    T    C        1      2        2 
   1  chr1_105383806     HPrz    T    C        1      2        2 
   1  chr1_105383806     ZBoe    T    C        0      0        2 
   1  chr1_105383806     ZGre    T    C        0      0        2 
   1  chr1_105383806     ZHar    T    C        0      0        2 
   1  chr1_105383806   Sample    T    C        0      0        2 
   1  chr1_105384005     AAsi    A    G        0      0        2 
   1  chr1_105384005     AKia    A    G        0      0        2 
   1  chr1_105384005     AOna    A    G        0      0        2 
   1  chr1_105384005     ASom    A    G        0      0        2 
   1  chr1_105384005     HCab    A    G      0.5      1        2 
   1  chr1_105384005     HPrz    A    G        0      0        2 
   1  chr1_105384005     ZBoe    A    G        0      0        2 
   1  chr1_105384005     ZGre    A    G        0      0        2 
   1  chr1_105384005     ZHar    A    G        0      0        2 
   1  chr1_105384005   Sample    A    G        0      0        2 
   1  chr1_105387387     AAsi    C    T        0      0        2 
   1  chr1_105387387     AKia    C    T        0      0        2 
   1  chr1_105387387     AOna    C    T        0      0        2 
   1  chr1_105387387     ASom    C    T        0      0        2 
   1  chr1_105387387     HCab    C    T        1      2        2 
   1  chr1_105387387     HPrz    C    T        1      2        2 
   1  chr1_105387387     ZBoe    C    T        0      0        2 
   1  chr1_105387387     ZGre    C    T        0      0        2 
   1  chr1_105387387     ZHar    C    T        0      0        2 
   1  chr1_105387387   Sample    C    T        0      0        2 
   1  chr1_105388149     AAsi    T    C        0      0        2 
   1  chr1_105388149     AKia    T    C        0      0        2 
   1  chr1_105388149     AOna    T    C        0      0        2 
   1  chr1_105388149     ASom    T    C        0      0        2 
   1  chr1_105388149     HCab    T    C        0      0        2 
   1  chr1_105388149     HPrz    T    C      0.5      1        2 
   1  chr1_105388149     ZBoe    T    C        0      0        2 
   1  chr1_105388149     ZGre    T    C        0      0        2 
   1  chr1_105388149     ZHar    T    C        0      0        2 
   1  chr1_105388149   Sample    T    C        0      0        2 
   1  chr1_105398241     AAsi    T    C        0      0        2 
   1  chr1_105398241     AKia    T    C        0      0        2 
   1  chr1_105398241     AOna    T    C        0      0        2 
   1  chr1_105398241     ASom    T    C        0      0        2 
   1  chr1_105398241     HCab    T    C        0      0        2 
   1  chr1_105398241     HPrz    T    C        1      2        2 
   1  chr1_105398241     ZBoe    T    C        0      0        2 
   1  chr1_105398241     ZGre    T    C        0      0        2 
   1  chr1_105398241     ZHar    T    C        0      0        2 
   1  chr1_105398241   Sample    T    C        0      0        2 
   1  chr1_105411381     AAsi    C    T        0      0        2 
   1  chr1_105411381     AKia    C    T        0      0        2 
   1  chr1_105411381     AOna    C    T        0      0        2 
   1  chr1_105411381     ASom    C    T        1      2        2 
   1  chr1_105411381     HCab    C    T        0      0        2 
   1  chr1_105411381     HPrz    C    T        0      0        2 
   1  chr1_105411381     ZBoe    C    T        0      0        2 
   1  chr1_105411381     ZGre    C    T        0      0        2 
   1  chr1_105411381     ZHar    C    T        0      0        2 
   1  chr1_105411381   Sample    C    T        0      0        2 
   1  chr1_105419903     AAsi    G    A        0      0        2 
   1  chr1_105419903     AKia    G    A        0      0        2 
   1  chr1_105419903     AOna    G    A        0      0        2 
   1  chr1_105419903     ASom    G    A        0      0        2 
   1  chr1_105419903     HCab    G    A        1      2        2 
   1  chr1_105419903     HPrz    G    A        1      2        2 
   1  chr1_105419903     ZBoe    G    A        0      0        2 
   1  chr1_105419903     ZGre    G    A        0      0        2 
   1  chr1_105419903     ZHar    G    A        0      0        2 
   1  chr1_105419903   Sample    G    A        0      0        2 
   1  chr1_105431557     AAsi    A    G        0      0        2 
   1  chr1_105431557     AKia    A    G        0      0        2 
   1  chr1_105431557     AOna    A    G        0      0        2 
   1  chr1_105431557     ASom    A    G        0      0        2 
   1  chr1_105431557     HCab    A    G        1      2        2 
   1  chr1_105431557     HPrz    A    G        1      2        2 
   1  chr1_105431557     ZBoe    A    G        0      0        2 
   1  chr1_105431557     ZGre    A    G        0      0        2 
   1  chr1_105431557     ZHar    A    G        0      0        2 
   1  chr1_105431557   Sample    A    G        0      0        2 
   1  chr1_105431692     AAsi    A    G        0      0        2 
   1  chr1_105431692     AKia    A    G        0      0        2 
   1  chr1_105431692     AOna    A    G        0      0        2 
   1  chr1_105431692     ASom    A    G        0      0        2 
   1  chr1_105431692     HCab    A    G        1      2        2 
   1  chr1_105431692     HPrz    A    G        1      2        2 
   1  chr1_105431692     ZBoe    A    G        0      0        2 
   1  chr1_105431692     ZGre    A    G        0      0        2 
   1  chr1_105431692     ZHar    A    G        0      0        2 
   1  chr1_105431692   Sample    A    G        0      0        2 
   1  chr1_105432027     AAsi    A    G        0      0        2 
   1  chr1_105432027     AKia    A    G        0      0        2 
   1  chr1_105432027     AOna    A    G        0      0        2 
   1  chr1_105432027     ASom    A    G        0      0        2 
   1  chr1_105432027     HCab    A    G        0      0        2 
   1  chr1_105432027     HPrz    A    G        0      0        2 
   1  chr1_105432027     ZBoe    A    G      0.5      1        2 
   1  chr1_105432027     ZGre    A    G        0      0        2 
   1  chr1_105432027     ZHar    A    G        0      0        2 
   1  chr1_105432027   Sample    A    G        0      0        2 
   1  chr1_105435434     AAsi    G    A        0      0        2 
   1  chr1_105435434     AKia    G    A        0      0        2 
   1  chr1_105435434     AOna    G    A        0      0        2 
   1  chr1_105435434     ASom    G    A        0      0        2 
   1  chr1_105435434     HCab    G    A        0      0        2 
   1  chr1_105435434     HPrz    G    A        0      0        2 
   1  chr1_105435434     ZBoe    G    A      0.5      1        2 
   1  chr1_105435434     ZGre    G    A        0      0        2 
   1  chr1_105435434     ZHar    G    A        0      0        2 
   1  chr1_105435434   Sample    G    A        0      0        2 
   1  chr1_105436192     AAsi    T    C        0      0        2 
   1  chr1_105436192     AKia    T    C        0      0        2 
   1  chr1_105436192     AOna    T    C        0      0        2 
   1  chr1_105436192     ASom    T    C        0      0        2 
   1  chr1_105436192     HCab    T    C      0.5      1        2 
   1  chr1_105436192     HPrz    T    C        0      0        2 
   1  chr1_105436192     ZBoe    T    C        0      0        2 
   1  chr1_105436192     ZGre    T    C        0      0        2 
   1  chr1_105436192     ZHar    T    C        0      0        2 
   1  chr1_105436192   Sample    T    C        0      0        2 
   1  chr1_105455056     AAsi    A    G        0      0        2 
   1  chr1_105455056     AKia    A    G        0      0        2 
   1  chr1_105455056     AOna    A    G        0      0        2 
   1  chr1_105455056     ASom    A    G        0      0        2 
   1  chr1_105455056     HCab    A    G        1      2        2 
   1  chr1_105455056     HPrz    A    G        1      2        2 
   1  chr1_105455056     ZBoe    A    G        0      0        2 
   1  chr1_105455056     ZGre    A    G        0      0        2 
   1  chr1_105455056     ZHar    A    G        0      0        2 
   1  chr1_105455056   Sample    A    G        0      0        2 
   1  chr1_105455192     AAsi    G    T        0      0        2 
   1  chr1_105455192     AKia    G    T        0      0        2 
   1  chr1_105455192     AOna    G    T        0      0        2 
   1  chr1_105455192     ASom    G    T        0      0        2 
   1  chr1_105455192     HCab    G    T        1      2        2 
   1  chr1_105455192     HPrz    G    T        1      2        2 
   1  chr1_105455192     ZBoe    G    T        0      0        2 
   1  chr1_105455192     ZGre    G    T        0      0        2 
   1  chr1_105455192     ZHar    G    T        0      0        2 
   1  chr1_105455192   Sample    G    T        0      0        2 
   1  chr1_105457892     AAsi    T    C        0      0        2 
   1  chr1_105457892     AKia    T    C        0      0        2 
   1  chr1_105457892     AOna    T    C        0      0        2 
   1  chr1_105457892     ASom    T    C        0      0        2 
   1  chr1_105457892     HCab    T    C        1      2        2 
   1  chr1_105457892     HPrz    T    C        1      2        2 
   1  chr1_105457892     ZBoe    T    C        0      0        2 
   1  chr1_105457892     ZGre    T    C        0      0        2 
   1  chr1_105457892     ZHar    T    C        0      0        2 
   1  chr1_105457892   Sample    T    C        0      0        2 
   1  chr1_105466246     AAsi    A    G        0      0        2 
   1  chr1_105466246     AKia    A    G        0      0        2 
   1  chr1_105466246     AOna    A    G        0      0        2 
   1  chr1_105466246     ASom    A    G        0      0        2 
   1  chr1_105466246     HCab    A    G        0      0        2 
   1  chr1_105466246     HPrz    A    G        0      0        2 
   1  chr1_105466246     ZBoe    A    G      0.5      1        2 
   1  chr1_105466246     ZGre    A    G        0      0        2 
   1  chr1_105466246     ZHar    A    G        0      0        2 
   1  chr1_105466246   Sample    A    G        0      0        2 
   1  chr1_105474205     AAsi    C    T        1      2        2 
   1  chr1_105474205     AKia    C    T        0      0        2 
   1  chr1_105474205     AOna    C    T        0      0        2 
   1  chr1_105474205     ASom    C    T        0      0        2 
   1  chr1_105474205     HCab    C    T        0      0        2 
   1  chr1_105474205     HPrz    C    T        0      0        2 
   1  chr1_105474205     ZBoe    C    T        0      0        2 
   1  chr1_105474205     ZGre    C    T        0      0        2 
   1  chr1_105474205     ZHar    C    T        0      0        2 
   1  chr1_105474205   Sample    C    T        1      2        2 
   1  chr1_105484595     AAsi    C    T        0      0        2 
   1  chr1_105484595     AKia    C    T        0      0        2 
   1  chr1_105484595     AOna    C    T        0      0        2 
   1  chr1_105484595     ASom    C    T        0      0        2 
   1  chr1_105484595     HCab    C    T        1      2        2 
   1  chr1_105484595     HPrz    C    T        1      2        2 
   1  chr1_105484595     ZBoe    C    T        0      0        2 
   1  chr1_105484595     ZGre    C    T        0      0        2 
   1  chr1_105484595     ZHar    C    T        0      0        2 
   1  chr1_105484595   Sample    C    T        0      0        2 
   1  chr1_105495483     AAsi    G    A        0      0        2 
   1  chr1_105495483     AKia    G    A        0      0        2 
   1  chr1_105495483     AOna    G    A        0      0        2 
   1  chr1_105495483     ASom    G    A        0      0        2 
   1  chr1_105495483     HCab    G    A        1      2        2 
   1  chr1_105495483     HPrz    G    A        1      2        2 
   1  chr1_105495483     ZBoe    G    A        0      0        2 
   1  chr1_105495483     ZGre    G    A        0      0        2 
   1  chr1_105495483     ZHar    G    A        0      0        2 
   1  chr1_105495483   Sample    G    A        0      0        2 
   1  chr1_105503385     AAsi    C    G        0      0        2 
   1  chr1_105503385     AKia    C    G        0      0        2 
   1  chr1_105503385     AOna    C    G        0      0        2 
   1  chr1_105503385     ASom    C    G        0      0        2 
   1  chr1_105503385     HCab    C    G        1      2        2 
   1  chr1_105503385     HPrz    C    G        1      2        2 
   1  chr1_105503385     ZBoe    C    G        0      0        2 
   1  chr1_105503385     ZGre    C    G        0      0        2 
   1  chr1_105503385     ZHar    C    G        0      0        2 
   1  chr1_105503385   Sample    C    G        0      0        2 
   1  chr1_105505116     AAsi    C    G        0      0        2 
   1  chr1_105505116     AKia    C    G        0      0        2 
   1  chr1_105505116     AOna    C    G        0      0        2 
   1  chr1_105505116     ASom    C    G        0      0        2 
   1  chr1_105505116     HCab    C    G        1      2        2 
   1  chr1_105505116     HPrz    C    G        1      2        2 
   1  chr1_105505116     ZBoe    C    G        0      0        2 
   1  chr1_105505116     ZGre    C    G        0      0        2 
   1  chr1_105505116     ZHar    C    G        0      0        2 
   1  chr1_105505116   Sample    C    G        0      0        2 
   1  chr1_105510878     AAsi    G    A        0      0        2 
   1  chr1_105510878     AKia    G    A        0      0        2 
   1  chr1_105510878     AOna    G    A        1      2        2 
   1  chr1_105510878     ASom    G    A        0      0        2 
   1  chr1_105510878     HCab    G    A        0      0        2 
   1  chr1_105510878     HPrz    G    A        0      0        2 
   1  chr1_105510878     ZBoe    G    A        0      0        2 
   1  chr1_105510878     ZGre    G    A        0      0        2 
   1  chr1_105510878     ZHar    G    A        0      0        2 
   1  chr1_105510878   Sample    G    A        0      0        2 
   1  chr1_105513355     AAsi    C    T        0      0        2 
   1  chr1_105513355     AKia    C    T      0.5      1        2 
   1  chr1_105513355     AOna    C    T      0.5      1        2 
   1  chr1_105513355     ASom    C    T        0      0        2 
   1  chr1_105513355     HCab    C    T        0      0        2 
   1  chr1_105513355     HPrz    C    T        0      0        2 
   1  chr1_105513355     ZBoe    C    T        0      0        2 
   1  chr1_105513355     ZGre    C    T        0      0        2 
   1  chr1_105513355     ZHar    C    T        0      0        2 
   1  chr1_105513355   Sample    C    T        0      0        2 
   1  chr1_105517147     AAsi    A    C        0      0        2 
   1  chr1_105517147     AKia    A    C        0      0        2 
   1  chr1_105517147     AOna    A    C        0      0        2 
   1  chr1_105517147     ASom    A    C        0      0        2 
   1  chr1_105517147     HCab    A    C        0      0        2 
   1  chr1_105517147     HPrz    A    C        0      0        2 
   1  chr1_105517147     ZBoe    A    C        0      0        2 
   1  chr1_105517147     ZGre    A    C      0.5      1        2 
   1  chr1_105517147     ZHar    A    C        0      0        2 
   1  chr1_105517147   Sample    A    C        0      0        2 
   1  chr1_105518842     AAsi    C    A        0      0        2 
   1  chr1_105518842     AKia    C    A        0      0        2 
   1  chr1_105518842     AOna    C    A        0      0        2 
   1  chr1_105518842     ASom    C    A        0      0        2 
   1  chr1_105518842     HCab    C    A        1      2        2 
   1  chr1_105518842     HPrz    C    A        1      2        2 
   1  chr1_105518842     ZBoe    C    A        0      0        2 
   1  chr1_105518842     ZGre    C    A        0      0        2 
   1  chr1_105518842     ZHar    C    A        0      0        2 
   1  chr1_105518842   Sample    C    A        0      0        2 
   1  chr1_105521015     AAsi    T    C        0      0        2 
   1  chr1_105521015     AKia    T    C        0      0        2 
   1  chr1_105521015     AOna    T    C      0.5      1        2 
   1  chr1_105521015     ASom    T    C        0      0        2 
   1  chr1_105521015     HCab    T    C        0      0        2 
   1  chr1_105521015     HPrz    T    C        0      0        2 
   1  chr1_105521015     ZBoe    T    C        0      0        2 
   1  chr1_105521015     ZGre    T    C        0      0        2 
   1  chr1_105521015     ZHar    T    C        0      0        2 
   1  chr1_105521015   Sample    T    C        0      0        2 
   1  chr1_105521157     AAsi    C    T        0      0        2 
   1  chr1_105521157     AKia    C    T        0      0        2 
   1  chr1_105521157     AOna    C    T      0.5      1        2 
   1  chr1_105521157     ASom    C    T        0      0        2 
   1  chr1_105521157     HCab    C    T        0      0        2 
   1  chr1_105521157     HPrz    C    T        0      0        2 
   1  chr1_105521157     ZBoe    C    T        0      0        2 
   1  chr1_105521157     ZGre    C    T        0      0        2 
   1  chr1_105521157     ZHar    C    T        0      0        2 
   1  chr1_105521157   Sample    C    T        0      0        2 
   1  chr1_105524366     AAsi    A    G        0      0        2 
   1  chr1_105524366     AKia    A    G        0      0        2 
   1  chr1_105524366     AOna    A    G        0      0        2 
   1  chr1_105524366     ASom    A    G        0      0        2 
   1  chr1_105524366     HCab    A    G      0.5      1        2 
   1  chr1_105524366     HPrz    A    G        0      0        2 
   1  chr1_105524366     ZBoe    A    G        0      0        2 
   1  chr1_105524366     ZGre    A    G        0      0        2 
   1  chr1_105524366     ZHar    A    G        0      0        2 
   1  chr1_105524366   Sample    A    G        0      0        2 
   1  chr1_105526706     AAsi    T    C        0      0        2 
   1  chr1_105526706     AKia    T    C        0      0        2 
   1  chr1_105526706     AOna    T    C      0.5      1        2 
   1  chr1_105526706     ASom    T    C        0      0        2 
   1  chr1_105526706     HCab    T    C        0      0        2 
   1  chr1_105526706     HPrz    T    C        0      0        2 
   1  chr1_105526706     ZBoe    T    C        0      0        2 
   1  chr1_105526706     ZGre    T    C        0      0        2 
   1  chr1_105526706     ZHar    T    C        0      0        2 
   1  chr1_105526706   Sample    T    C        0      0        2 
   1  chr1_105529083     AAsi    C    T        0      0        2 
   1  chr1_105529083     AKia    C    T      0.5      1        2 
   1  chr1_105529083     AOna    C    T        0      0        2 
   1  chr1_105529083     ASom    C    T        0      0        2 
   1  chr1_105529083     HCab    C    T        0      0        2 
   1  chr1_105529083     HPrz    C    T        0      0        2 
   1  chr1_105529083     ZBoe    C    T        0      0        2 
   1  chr1_105529083     ZGre    C    T        0      0        2 
   1  chr1_105529083     ZHar    C    T        0      0        2 
   1  chr1_105529083   Sample    C    T        0      0        2 
   1  chr1_105533835     AAsi    A    C        0      0        2 
   1  chr1_105533835     AKia    A    C      0.5      1        2 
   1  chr1_105533835     AOna    A    C        0      0        2 
   1  chr1_105533835     ASom    A    C        0      0        2 
   1  chr1_105533835     HCab    A    C        0      0        2 
   1  chr1_105533835     HPrz    A    C        0      0        2 
   1  chr1_105533835     ZBoe    A    C        0      0        2 
   1  chr1_105533835     ZGre    A    C        0      0        2 
   1  chr1_105533835     ZHar    A    C        0      0        2 
   1  chr1_105533835   Sample    A    C        0      0        2 
   1  chr1_105542391     AAsi    A    G        0      0        2 
   1  chr1_105542391     AKia    A    G      0.5      1        2 
   1  chr1_105542391     AOna    A    G      0.5      1        2 
   1  chr1_105542391     ASom    A    G        0      0        2 
   1  chr1_105542391     HCab    A    G        0      0        2 
   1  chr1_105542391     HPrz    A    G        0      0        2 
   1  chr1_105542391     ZBoe    A    G        0      0        2 
   1  chr1_105542391     ZGre    A    G        0      0        2 
   1  chr1_105542391     ZHar    A    G        0      0        2 
   1  chr1_105542391   Sample    A    G        0      0        2 
   1  chr1_105546543     AAsi    C    T        0      0        2 
   1  chr1_105546543     AKia    C    T        0      0        2 
   1  chr1_105546543     AOna    C    T        0      0        2 
   1  chr1_105546543     ASom    C    T        0      0        2 
   1  chr1_105546543     HCab    C    T        1      2        2 
   1  chr1_105546543     HPrz    C    T        1      2        2 
   1  chr1_105546543     ZBoe    C    T        0      0        2 
   1  chr1_105546543     ZGre    C    T        0      0        2 
   1  chr1_105546543     ZHar    C    T        0      0        2 
   1  chr1_105546543   Sample    C    T        0      0        2 
   1  chr1_105548034     AAsi    G    A        0      0        2 
   1  chr1_105548034     AKia    G    A        0      0        2 
   1  chr1_105548034     AOna    G    A        0      0        2 
   1  chr1_105548034     ASom    G    A        0      0        2 
   1  chr1_105548034     HCab    G    A        0      0        2 
   1  chr1_105548034     HPrz    G    A        0      0        2 
   1  chr1_105548034     ZBoe    G    A        0      0        2 
   1  chr1_105548034     ZGre    G    A        0      0        2 
   1  chr1_105548034     ZHar    G    A        1      2        2 
   1  chr1_105548034   Sample    G    A        0      0        2 
   1  chr1_105549054     AAsi    C    T        0      0        2 
   1  chr1_105549054     AKia    C    T        0      0        2 
   1  chr1_105549054     AOna    C    T        0      0        2 
   1  chr1_105549054     ASom    C    T        0      0        2 
   1  chr1_105549054     HCab    C    T        1      2        2 
   1  chr1_105549054     HPrz    C    T        1      2        2 
   1  chr1_105549054     ZBoe    C    T        0      0        2 
   1  chr1_105549054     ZGre    C    T        0      0        2 
   1  chr1_105549054     ZHar    C    T        0      0        2 
   1  chr1_105549054   Sample    C    T        0      0        2 
   1  chr1_105554430     AAsi    G    A        1      2        2 
   1  chr1_105554430     AKia    G    A        0      0        2 
   1  chr1_105554430     AOna    G    A        0      0        2 
   1  chr1_105554430     ASom    G    A        1      2        2 
   1  chr1_105554430     HCab    G    A        0      0        2 
   1  chr1_105554430     HPrz    G    A        0      0        2 
   1  chr1_105554430     ZBoe    G    A        0      0        2 
   1  chr1_105554430     ZGre    G    A        0      0        2 
   1  chr1_105554430     ZHar    G    A        0      0        2 
   1  chr1_105554430   Sample    G    A        1      2        2 
   1  chr1_105555348     AAsi    T    C        0      0        2 
   1  chr1_105555348     AKia    T    C        0      0        2 
   1  chr1_105555348     AOna    T    C        0      0        2 
   1  chr1_105555348     ASom    T    C        0      0        2 
   1  chr1_105555348     HCab    T    C        1      2        2 
   1  chr1_105555348     HPrz    T    C        1      2        2 
   1  chr1_105555348     ZBoe    T    C        0      0        2 
   1  chr1_105555348     ZGre    T    C        0      0        2 
   1  chr1_105555348     ZHar    T    C        0      0        2 
   1  chr1_105555348   Sample    T    C        0      0        2 
   1  chr1_105557905     AAsi    A    G        0      0        2 
   1  chr1_105557905     AKia    A    G        0      0        2 
   1  chr1_105557905     AOna    A    G        0      0        2 
   1  chr1_105557905     ASom    A    G        0      0        2 
   1  chr1_105557905     HCab    A    G        1      2        2 
   1  chr1_105557905     HPrz    A    G        1      2        2 
   1  chr1_105557905     ZBoe    A    G        0      0        2 
   1  chr1_105557905     ZGre    A    G        0      0        2 
   1  chr1_105557905     ZHar    A    G        0      0        2 
   1  chr1_105557905   Sample    A    G        0      0        2 
   1  chr1_105561418     AAsi    A    G        0      0        2 
   1  chr1_105561418     AKia    A    G        0      0        2 
   1  chr1_105561418     AOna    A    G        0      0        2 
   1  chr1_105561418     ASom    A    G        0      0        2 
   1  chr1_105561418     HCab    A    G        0      0        2 
   1  chr1_105561418     HPrz    A    G        0      0        2 
   1  chr1_105561418     ZBoe    A    G      0.5      1        2 
   1  chr1_105561418     ZGre    A    G        0      0        2 
   1  chr1_105561418     ZHar    A    G        0      0        2 
   1  chr1_105561418   Sample    A    G        0      0        2 
   1  chr1_105568681     AAsi    G    C        0      0        2 
   1  chr1_105568681     AKia    G    C        1      2        2 
   1  chr1_105568681     AOna    G    C        0      0        2 
   1  chr1_105568681     ASom    G    C        0      0        2 
   1  chr1_105568681     HCab    G    C        0      0        2 
   1  chr1_105568681     HPrz    G    C        0      0        2 
   1  chr1_105568681     ZBoe    G    C        0      0        2 
   1  chr1_105568681     ZGre    G    C        0      0        2 
   1  chr1_105568681     ZHar    G    C        0      0        2 
   1  chr1_105568681   Sample    G    C        0      0        2 
   1  chr1_105577591     AAsi    C    G        0      0        2 
   1  chr1_105577591     AKia    C    G        0      0        2 
   1  chr1_105577591     AOna    C    G      0.5      1        2 
   1  chr1_105577591     ASom    C    G        0      0        2 
   1  chr1_105577591     HCab    C    G        0      0        2 
   1  chr1_105577591     HPrz    C    G        0      0        2 
   1  chr1_105577591     ZBoe    C    G        0      0        2 
   1  chr1_105577591     ZGre    C    G        0      0        2 
   1  chr1_105577591     ZHar    C    G        0      0        2 
   1  chr1_105577591   Sample    C    G        0      0        2 
   1  chr1_105581921     AAsi    A    G        0      0        2 
   1  chr1_105581921     AKia    A    G        0      0        2 
   1  chr1_105581921     AOna    A    G        0      0        2 
   1  chr1_105581921     ASom    A    G        0      0        2 
   1  chr1_105581921     HCab    A    G        1      2        2 
   1  chr1_105581921     HPrz    A    G        1      2        2 
   1  chr1_105581921     ZBoe    A    G        0      0        2 
   1  chr1_105581921     ZGre    A    G        0      0        2 
   1  chr1_105581921     ZHar    A    G        0      0        2 
   1  chr1_105581921   Sample    A    G        0      0        2 
   1  chr1_105581966     AAsi    T    C        0      0        2 
   1  chr1_105581966     AKia    T    C        0      0        2 
   1  chr1_105581966     AOna    T    C      0.5      1        2 
   1  chr1_105581966     ASom    T    C        0      0        2 
   1  chr1_105581966     HCab    T    C        0      0        2 
   1  chr1_105581966     HPrz    T    C        0      0        2 
   1  chr1_105581966     ZBoe    T    C        0      0        2 
   1  chr1_105581966     ZGre    T    C        0      0        2 
   1  chr1_105581966     ZHar    T    C        0      0        2 
   1  chr1_105581966   Sample    T    C        0      0        2 
   1  chr1_105583848     AAsi    C    A        0      0        2 
   1  chr1_105583848     AKia    C    A        0      0        2 
   1  chr1_105583848     AOna    C    A        0      0        2 
   1  chr1_105583848     ASom    C    A        0      0        2 
   1  chr1_105583848     HCab    C    A        0      0        2 
   1  chr1_105583848     HPrz    C    A        0      0        2 
   1  chr1_105583848     ZBoe    C    A        0      0        2 
   1  chr1_105583848     ZGre    C    A        1      2        2 
   1  chr1_105583848     ZHar    C    A        0      0        2 
   1  chr1_105583848   Sample    C    A        0      0        2 
   1  chr1_105584597     AAsi    G    C        0      0        2 
   1  chr1_105584597     AKia    G    C        0      0        2 
   1  chr1_105584597     AOna    G    C        0      0        2 
   1  chr1_105584597     ASom    G    C        0      0        2 
   1  chr1_105584597     HCab    G    C      0.5      1        2 
   1  chr1_105584597     HPrz    G    C        1      2        2 
   1  chr1_105584597     ZBoe    G    C        0      0        2 
   1  chr1_105584597     ZGre    G    C        0      0        2 
   1  chr1_105584597     ZHar    G    C        0      0        2 
   1  chr1_105584597   Sample    G    C        0      0        2 
   1  chr1_105586082     AAsi    T    G        0      0        2 
   1  chr1_105586082     AKia    T    G        0      0        2 
   1  chr1_105586082     AOna    T    G        0      0        2 
   1  chr1_105586082     ASom    T    G        0      0        2 
   1  chr1_105586082     HCab    T    G        0      0        2 
   1  chr1_105586082     HPrz    T    G        0      0        2 
   1  chr1_105586082     ZBoe    T    G      0.5      1        2 
   1  chr1_105586082     ZGre    T    G        0      0        2 
   1  chr1_105586082     ZHar    T    G        0      0        2 
   1  chr1_105586082   Sample    T    G        0      0        2 
   1  chr1_105587340     AAsi    A    C        0      0        2 
   1  chr1_105587340     AKia    A    C        0      0        2 
   1  chr1_105587340     AOna    A    C        0      0        2 
   1  chr1_105587340     ASom    A    C        0      0        2 
   1  chr1_105587340     HCab    A    C        0      0        2 
   1  chr1_105587340     HPrz    A    C        0      0        2 
   1  chr1_105587340     ZBoe    A    C      0.5      1        2 
   1  chr1_105587340     ZGre    A    C        0      0        2 
   1  chr1_105587340     ZHar    A    C        0      0        2 
   1  chr1_105587340   Sample    A    C        0      0        2 
   1  chr1_105597713     AAsi    T    G        0      0        2 
   1  chr1_105597713     AKia    T    G        0      0        2 
   1  chr1_105597713     AOna    T    G        0      0        2 
   1  chr1_105597713     ASom    T    G        0      0        2 
   1  chr1_105597713     HCab    T    G        0      0        2 
   1  chr1_105597713     HPrz    T    G        0      0        2 
   1  chr1_105597713     ZBoe    T    G      0.5      1        2 
   1  chr1_105597713     ZGre    T    G        0      0        2 
   1  chr1_105597713     ZHar    T    G        0      0        2 
   1  chr1_105597713   Sample    T    G        0      0        2 
   1  chr1_105600542     AAsi    G    A        0      0        2 
   1  chr1_105600542     AKia    G    A        0      0        2 
   1  chr1_105600542     AOna    G    A        0      0        2 
   1  chr1_105600542     ASom    G    A        0      0        2 
   1  chr1_105600542     HCab    G    A        1      2        2 
   1  chr1_105600542     HPrz    G    A        1      2        2 
   1  chr1_105600542     ZBoe    G    A        0      0        2 
   1  chr1_105600542     ZGre    G    A        0      0        2 
   1  chr1_105600542     ZHar    G    A        0      0        2 
   1  chr1_105600542   Sample    G    A        0      0        2 
   1  chr1_105601132     AAsi    A    T      0.5      1        2 
   1  chr1_105601132     AKia    A    T        0      0        2 
   1  chr1_105601132     AOna    A    T        0      0        2 
   1  chr1_105601132     ASom    A    T        0      0        2 
   1  chr1_105601132     HCab    A    T        0      0        2 
   1  chr1_105601132     HPrz    A    T        0      0        2 
   1  chr1_105601132     ZBoe    A    T        0      0        2 
   1  chr1_105601132     ZGre    A    T        0      0        2 
   1  chr1_105601132     ZHar    A    T        0      0        2 
   1  chr1_105601132   Sample    A    T        0      0        2 
   1  chr1_105603046     AAsi    T    C        0      0        2 
   1  chr1_105603046     AKia    T    C        0      0        2 
   1  chr1_105603046     AOna    T    C        0      0        2 
   1  chr1_105603046     ASom    T    C        0      0        2 
   1  chr1_105603046     HCab    T    C        0      0        2 
   1  chr1_105603046     HPrz    T    C        0      0        2 
   1  chr1_105603046     ZBoe    T    C        0      0        2 
   1  chr1_105603046     ZGre    T    C        1      2        2 
   1  chr1_105603046     ZHar    T    C        0      0        2 
   1  chr1_105603046   Sample    T    C        0      0        2 
   1  chr1_105605277     AAsi    C    T        0      0        2 
   1  chr1_105605277     AKia    C    T        0      0        2 
   1  chr1_105605277     AOna    C    T        0      0        2 
   1  chr1_105605277     ASom    C    T        0      0        2 
   1  chr1_105605277     HCab    C    T        0      0        2 
   1  chr1_105605277     HPrz    C    T        0      0        2 
   1  chr1_105605277     ZBoe    C    T        1      2        2 
   1  chr1_105605277     ZGre    C    T        1      2        2 
   1  chr1_105605277     ZHar    C    T        0      0        2 
   1  chr1_105605277   Sample    C    T        0      0        2 
   1  chr1_105632452     AAsi    C    T        0      0        2 
   1  chr1_105632452     AKia    C    T        0      0        2 
   1  chr1_105632452     AOna    C    T        0      0        2 
   1  chr1_105632452     ASom    C    T        0      0        2 
   1  chr1_105632452     HCab    C    T        1      2        2 
   1  chr1_105632452     HPrz    C    T        1      2        2 
   1  chr1_105632452     ZBoe    C    T        0      0        2 
   1  chr1_105632452     ZGre    C    T        0      0        2 
   1  chr1_105632452     ZHar    C    T        0      0        2 
   1  chr1_105632452   Sample    C    T        0      0        2 
   1  chr1_105637288     AAsi    C    A        0      0        2 
   1  chr1_105637288     AKia    C    A        0      0        2 
   1  chr1_105637288     AOna    C    A        0      0        2 
   1  chr1_105637288     ASom    C    A        0      0        2 
   1  chr1_105637288     HCab    C    A        0      0        2 
   1  chr1_105637288     HPrz    C    A        0      0        2 
   1  chr1_105637288     ZBoe    C    A        0      0        2 
   1  chr1_105637288     ZGre    C    A        1      2        2 
   1  chr1_105637288     ZHar    C    A        0      0        2 
   1  chr1_105637288   Sample    C    A        0      0        2 
   1  chr1_105642340     AAsi    C    T        0      0        2 
   1  chr1_105642340     AKia    C    T        0      0        2 
   1  chr1_105642340     AOna    C    T        0      0        2 
   1  chr1_105642340     ASom    C    T        0      0        2 
   1  chr1_105642340     HCab    C    T        0      0        2 
   1  chr1_105642340     HPrz    C    T      0.5      1        2 
   1  chr1_105642340     ZBoe    C    T        0      0        2 
   1  chr1_105642340     ZGre    C    T        0      0        2 
   1  chr1_105642340     ZHar    C    T        0      0        2 
   1  chr1_105642340   Sample    C    T        0      0        2 
   1  chr1_105648291     AAsi    T    A        0      0        2 
   1  chr1_105648291     AKia    T    A      0.5      1        2 
   1  chr1_105648291     AOna    T    A      0.5      1        2 
   1  chr1_105648291     ASom    T    A        0      0        2 
   1  chr1_105648291     HCab    T    A        0      0        2 
   1  chr1_105648291     HPrz    T    A        0      0        2 
   1  chr1_105648291     ZBoe    T    A        0      0        2 
   1  chr1_105648291     ZGre    T    A        0      0        2 
   1  chr1_105648291     ZHar    T    A        0      0        2 
   1  chr1_105648291   Sample    T    A        0      0        2 
   1  chr1_105654180     AAsi    C    A        0      0        2 
   1  chr1_105654180     AKia    C    A        0      0        2 
   1  chr1_105654180     AOna    C    A        0      0        2 
   1  chr1_105654180     ASom    C    A        0      0        2 
   1  chr1_105654180     HCab    C    A        0      0        2 
   1  chr1_105654180     HPrz    C    A      0.5      1        2 
   1  chr1_105654180     ZBoe    C    A        0      0        2 
   1  chr1_105654180     ZGre    C    A        0      0        2 
   1  chr1_105654180     ZHar    C    A        0      0        2 
   1  chr1_105654180   Sample    C    A        0      0        2 
   1  chr1_105668914     AAsi    G    C        0      0        2 
   1  chr1_105668914     AKia    G    C        0      0        2 
   1  chr1_105668914     AOna    G    C        0      0        2 
   1  chr1_105668914     ASom    G    C        0      0        2 
   1  chr1_105668914     HCab    G    C        0      0        2 
   1  chr1_105668914     HPrz    G    C        0      0        2 
   1  chr1_105668914     ZBoe    G    C        0      0        2 
   1  chr1_105668914     ZGre    G    C        1      2        2 
   1  chr1_105668914     ZHar    G    C        0      0        2 
   1  chr1_105668914   Sample    G    C        0      0        2 
   1  chr1_105672825     AAsi    A    G        0      0        2 
   1  chr1_105672825     AKia    A    G        0      0        2 
   1  chr1_105672825     AOna    A    G        0      0        2 
   1  chr1_105672825     ASom    A    G        0      0        2 
   1  chr1_105672825     HCab    A    G        0      0        2 
   1  chr1_105672825     HPrz    A    G        0      0        2 
   1  chr1_105672825     ZBoe    A    G        1      2        2 
   1  chr1_105672825     ZGre    A    G        0      0        2 
   1  chr1_105672825     ZHar    A    G        0      0        2 
   1  chr1_105672825   Sample    A    G        0      0        2 
   1  chr1_105672954     AAsi    T    C        0      0        2 
   1  chr1_105672954     AKia    T    C        0      0        2 
   1  chr1_105672954     AOna    T    C        0      0        2 
   1  chr1_105672954     ASom    T    C        0      0        2 
   1  chr1_105672954     HCab    T    C        0      0        2 
   1  chr1_105672954     HPrz    T    C        0      0        2 
   1  chr1_105672954     ZBoe    T    C        0      0        2 
   1  chr1_105672954     ZGre    T    C        1      2        2 
   1  chr1_105672954     ZHar    T    C        0      0        2 
   1  chr1_105672954   Sample    T    C        0      0        2 
   1  chr1_105678964     AAsi    A    G        0      0        2 
   1  chr1_105678964     AKia    A    G        0      0        2 
   1  chr1_105678964     AOna    A    G        0      0        2 
   1  chr1_105678964     ASom    A    G        0      0        2 
   1  chr1_105678964     HCab    A    G        1      2        2 
   1  chr1_105678964     HPrz    A    G        1      2        2 
   1  chr1_105678964     ZBoe    A    G        0      0        2 
   1  chr1_105678964     ZGre    A    G        0      0        2 
   1  chr1_105678964     ZHar    A    G        0      0        2 
   1  chr1_105678964   Sample    A    G        0      0        2 
   1  chr1_105680607     AAsi    G    C        0      0        2 
   1  chr1_105680607     AKia    G    C        0      0        2 
   1  chr1_105680607     AOna    G    C        0      0        2 
   1  chr1_105680607     ASom    G    C        0      0        2 
   1  chr1_105680607     HCab    G    C        0      0        2 
   1  chr1_105680607     HPrz    G    C        0      0        2 
   1  chr1_105680607     ZBoe    G    C        0      0        2 
   1  chr1_105680607     ZGre    G    C        1      2        2 
   1  chr1_105680607     ZHar    G    C        0      0        2 
   1  chr1_105680607   Sample    G    C        0      0        2 
   1  chr1_105681152     AAsi    T    C        0      0        2 
   1  chr1_105681152     AKia    T    C        0      0        2 
   1  chr1_105681152     AOna    T    C        0      0        2 
   1  chr1_105681152     ASom    T    C        0      0        2 
   1  chr1_105681152     HCab    T    C        0      0        2 
   1  chr1_105681152     HPrz    T    C        0      0        2 
   1  chr1_105681152     ZBoe    T    C      0.5      1        2 
   1  chr1_105681152     ZGre    T    C        0      0        2 
   1  chr1_105681152     ZHar    T    C        0      0        2 
   1  chr1_105681152   Sample    T    C        0      0        2 
   1  chr1_105687679     AAsi    A    T      0.5      1        2 
   1  chr1_105687679     AKia    A    T        0      0        2 
   1  chr1_105687679     AOna    A    T        0      0        2 
   1  chr1_105687679     ASom    A    T        0      0        2 
   1  chr1_105687679     HCab    A    T        0      0        2 
   1  chr1_105687679     HPrz    A    T        0      0        2 
   1  chr1_105687679     ZBoe    A    T        0      0        2 
   1  chr1_105687679     ZGre    A    T        0      0        2 
   1  chr1_105687679     ZHar    A    T        0      0        2 
   1  chr1_105687679   Sample    A    T        1      2        2 
   1  chr1_105692652     AAsi    G    A        0      0        2 
   1  chr1_105692652     AKia    G    A        0      0        2 
   1  chr1_105692652     AOna    G    A        0      0        2 
   1  chr1_105692652     ASom    G    A        0      0        2 
   1  chr1_105692652     HCab    G    A        1      2        2 
   1  chr1_105692652     HPrz    G    A        1      2        2 
   1  chr1_105692652     ZBoe    G    A        0      0        2 
   1  chr1_105692652     ZGre    G    A        0      0        2 
   1  chr1_105692652     ZHar    G    A        0      0        2 
   1  chr1_105692652   Sample    G    A        0      0        2 
   1  chr1_105697182     AAsi    G    A        0      0        2 
   1  chr1_105697182     AKia    G    A        0      0        2 
   1  chr1_105697182     AOna    G    A        0      0        2 
   1  chr1_105697182     ASom    G    A        0      0        2 
   1  chr1_105697182     HCab    G    A        0      0        2 
   1  chr1_105697182     HPrz    G    A      0.5      1        2 
   1  chr1_105697182     ZBoe    G    A        0      0        2 
   1  chr1_105697182     ZGre    G    A        0      0        2 
   1  chr1_105697182     ZHar    G    A        0      0        2 
   1  chr1_105697182   Sample    G    A        0      0        2 
   1  chr1_105706819     AAsi    C    T        0      0        2 
   1  chr1_105706819     AKia    C    T        0      0        2 
   1  chr1_105706819     AOna    C    T        0      0        2 
   1  chr1_105706819     ASom    C    T        0      0        2 
   1  chr1_105706819     HCab    C    T        1      2        2 
   1  chr1_105706819     HPrz    C    T        1      2        2 
   1  chr1_105706819     ZBoe    C    T        0      0        2 
   1  chr1_105706819     ZGre    C    T        0      0        2 
   1  chr1_105706819     ZHar    C    T        0      0        2 
   1  chr1_105706819   Sample    C    T        0      0        2 
   1  chr1_105710779     AAsi    T    A        0      0        2 
   1  chr1_105710779     AKia    T    A      0.5      1        2 
   1  chr1_105710779     AOna    T    A      0.5      1        2 
   1  chr1_105710779     ASom    T    A        0      0        2 
   1  chr1_105710779     HCab    T    A        0      0        2 
   1  chr1_105710779     HPrz    T    A        0      0        2 
   1  chr1_105710779     ZBoe    T    A        0      0        2 
   1  chr1_105710779     ZGre    T    A        0      0        2 
   1  chr1_105710779     ZHar    T    A        0      0        2 
   1  chr1_105710779   Sample    T    A        0      0        2 
   1  chr1_105721368     AAsi    A    G        0      0        2 
   1  chr1_105721368     AKia    A    G        0      0        2 
   1  chr1_105721368     AOna    A    G        0      0        2 
   1  chr1_105721368     ASom    A    G        0      0        2 
   1  chr1_105721368     HCab    A    G        0      0        2 
   1  chr1_105721368     HPrz    A    G        0      0        2 
   1  chr1_105721368     ZBoe    A    G        0      0        2 
   1  chr1_105721368     ZGre    A    G        1      2        2 
   1  chr1_105721368     ZHar    A    G        0      0        2 
   1  chr1_105721368   Sample    A    G        0      0        2 
   1  chr1_105723650     AAsi    A    G        0      0        2 
   1  chr1_105723650     AKia    A    G        0      0        2 
   1  chr1_105723650     AOna    A    G        0      0        2 
   1  chr1_105723650     ASom    A    G        0      0        2 
   1  chr1_105723650     HCab    A    G        1      2        2 
   1  chr1_105723650     HPrz    A    G        1      2        2 
   1  chr1_105723650     ZBoe    A    G        0      0        2 
   1  chr1_105723650     ZGre    A    G        0      0        2 
   1  chr1_105723650     ZHar    A    G        0      0        2 
   1  chr1_105723650   Sample    A    G        0      0        2 
   1  chr1_105727383     AAsi    A    G        1      2        2 
   1  chr1_105727383     AKia    A    G        0      0        2 
   1  chr1_105727383     AOna    A    G        0      0        2 
   1  chr1_105727383     ASom    A    G        1      2        2 
   1  chr1_105727383     HCab    A    G        0      0        2 
   1  chr1_105727383     HPrz    A    G        0      0        2 
   1  chr1_105727383     ZBoe    A    G        0      0        2 
   1  chr1_105727383     ZGre    A    G        0      0        2 
   1  chr1_105727383     ZHar    A    G        0      0        2 
   1  chr1_105727383   Sample    A    G        1      2        2 
   1  chr1_105732994     AAsi    G    C        0      0        2 
   1  chr1_105732994     AKia    G    C        0      0        2 
   1  chr1_105732994     AOna    G    C        0      0        2 
   1  chr1_105732994     ASom    G    C        0      0        2 
   1  chr1_105732994     HCab    G    C        0      0        2 
   1  chr1_105732994     HPrz    G    C        0      0        2 
   1  chr1_105732994     ZBoe    G    C      0.5      1        2 
   1  chr1_105732994     ZGre    G    C        0      0        2 
   1  chr1_105732994     ZHar    G    C        0      0        2 
   1  chr1_105732994   Sample    G    C        0      0        2 
   1  chr1_105739150     AAsi    C    T        1      2        2 
   1  chr1_105739150     AKia    C    T        0      0        2 
   1  chr1_105739150     AOna    C    T        0      0        2 
   1  chr1_105739150     ASom    C    T        1      2        2 
   1  chr1_105739150     HCab    C    T        0      0        2 
   1  chr1_105739150     HPrz    C    T        0      0        2 
   1  chr1_105739150     ZBoe    C    T        0      0        2 
   1  chr1_105739150     ZGre    C    T        0      0        2 
   1  chr1_105739150     ZHar    C    T        0      0        2 
   1  chr1_105739150   Sample    C    T        1      2        2 
   1  chr1_105739993     AAsi    A    G        0      0        2 
   1  chr1_105739993     AKia    A    G        0      0        2 
   1  chr1_105739993     AOna    A    G        0      0        2 
   1  chr1_105739993     ASom    A    G        0      0        2 
   1  chr1_105739993     HCab    A    G        0      0        2 
   1  chr1_105739993     HPrz    A    G        0      0        2 
   1  chr1_105739993     ZBoe    A    G        0      0        2 
   1  chr1_105739993     ZGre    A    G      0.5      1        2 
   1  chr1_105739993     ZHar    A    G        0      0        2 
   1  chr1_105739993   Sample    A    G        0      0        2 
   1  chr1_105740543     AAsi    A    G        0      0        2 
   1  chr1_105740543     AKia    A    G        0      0        2 
   1  chr1_105740543     AOna    A    G        0      0        2 
   1  chr1_105740543     ASom    A    G        0      0        2 
   1  chr1_105740543     HCab    A    G        0      0        2 
   1  chr1_105740543     HPrz    A    G        0      0        2 
   1  chr1_105740543     ZBoe    A    G        0      0        2 
   1  chr1_105740543     ZGre    A    G        0      0        2 
   1  chr1_105740543     ZHar    A    G        1      2        2 
   1  chr1_105740543   Sample    A    G        0      0        2 
   1  chr1_105740711     AAsi    A    G        0      0        2 
   1  chr1_105740711     AKia    A    G        1      2        2 
   1  chr1_105740711     AOna    A    G      0.5      1        2 
   1  chr1_105740711     ASom    A    G        0      0        2 
   1  chr1_105740711     HCab    A    G        0      0        2 
   1  chr1_105740711     HPrz    A    G        0      0        2 
   1  chr1_105740711     ZBoe    A    G        0      0        2 
   1  chr1_105740711     ZGre    A    G        0      0        2 
   1  chr1_105740711     ZHar    A    G        0      0        2 
   1  chr1_105740711   Sample    A    G        0      0        2 
   1  chr1_105740737     AAsi    G    T        0      0        2 
   1  chr1_105740737     AKia    G    T        0      0        2 
   1  chr1_105740737     AOna    G    T        0      0        2 
   1  chr1_105740737     ASom    G    T        0      0        2 
   1  chr1_105740737     HCab    G    T        1      2        2 
   1  chr1_105740737     HPrz    G    T        1      2        2 
   1  chr1_105740737     ZBoe    G    T        0      0        2 
   1  chr1_105740737     ZGre    G    T        0      0        2 
   1  chr1_105740737     ZHar    G    T        0      0        2 
   1  chr1_105740737   Sample    G    T        0      0        2 
   1  chr1_105751172     AAsi    A    C        0      0        2 
   1  chr1_105751172     AKia    A    C        1      2        2 
   1  chr1_105751172     AOna    A    C      0.5      1        2 
   1  chr1_105751172     ASom    A    C        0      0        2 
   1  chr1_105751172     HCab    A    C        0      0        2 
   1  chr1_105751172     HPrz    A    C        0      0        2 
   1  chr1_105751172     ZBoe    A    C        0      0        2 
   1  chr1_105751172     ZGre    A    C        0      0        2 
   1  chr1_105751172     ZHar    A    C        0      0        2 
   1  chr1_105751172   Sample    A    C        0      0        2 
   1  chr1_105752232     AAsi    A    G        0      0        2 
   1  chr1_105752232     AKia    A    G        0      0        2 
   1  chr1_105752232     AOna    A    G        0      0        2 
   1  chr1_105752232     ASom    A    G        0      0        2 
   1  chr1_105752232     HCab    A    G        1      2        2 
   1  chr1_105752232     HPrz    A    G        1      2        2 
   1  chr1_105752232     ZBoe    A    G        0      0        2 
   1  chr1_105752232     ZGre    A    G        0      0        2 
   1  chr1_105752232     ZHar    A    G        0      0        2 
   1  chr1_105752232   Sample    A    G        0      0        2 
   1  chr1_105753508     AAsi    A    C        0      0        2 
   1  chr1_105753508     AKia    A    C        0      0        2 
   1  chr1_105753508     AOna    A    C        0      0        2 
   1  chr1_105753508     ASom    A    C        1      2        2 
   1  chr1_105753508     HCab    A    C        0      0        2 
   1  chr1_105753508     HPrz    A    C        0      0        2 
   1  chr1_105753508     ZBoe    A    C        0      0        2 
   1  chr1_105753508     ZGre    A    C        0      0        2 
   1  chr1_105753508     ZHar    A    C        0      0        2 
   1  chr1_105753508   Sample    A    C        0      0        2 
   1  chr1_105755804     AAsi    T    G        0      0        2 
   1  chr1_105755804     AKia    T    G        0      0        2 
   1  chr1_105755804     AOna    T    G        0      0        2 
   1  chr1_105755804     ASom    T    G        0      0        2 
   1  chr1_105755804     HCab    T    G        0      0        2 
   1  chr1_105755804     HPrz    T    G        0      0        2 
   1  chr1_105755804     ZBoe    T    G      0.5      1        2 
   1  chr1_105755804     ZGre    T    G        1      2        2 
   1  chr1_105755804     ZHar    T    G        0      0        2 
   1  chr1_105755804   Sample    T    G        0      0        2 
   1  chr1_105771007     AAsi    T    C        0      0        2 
   1  chr1_105771007     AKia    T    C        1      2        2 
   1  chr1_105771007     AOna    T    C        0      0        2 
   1  chr1_105771007     ASom    T    C        0      0        2 
   1  chr1_105771007     HCab    T    C        0      0        2 
   1  chr1_105771007     HPrz    T    C        0      0        2 
   1  chr1_105771007     ZBoe    T    C        0      0        2 
   1  chr1_105771007     ZGre    T    C        0      0        2 
   1  chr1_105771007     ZHar    T    C        0      0        2 
   1  chr1_105771007   Sample    T    C        0      0        2 
   1  chr1_105771963     AAsi    A    G        1      2        2 
   1  chr1_105771963     AKia    A    G        0      0        2 
   1  chr1_105771963     AOna    A    G        0      0        2 
   1  chr1_105771963     ASom    A    G        0      0        2 
   1  chr1_105771963     HCab    A    G        0      0        2 
   1  chr1_105771963     HPrz    A    G        0      0        2 
   1  chr1_105771963     ZBoe    A    G        0      0        2 
   1  chr1_105771963     ZGre    A    G        0      0        2 
   1  chr1_105771963     ZHar    A    G        0      0        2 
   1  chr1_105771963   Sample    A    G        0      0        2 
   1  chr1_105772857     AAsi    C    T        0      0        2 
   1  chr1_105772857     AKia    C    T        1      2        2 
   1  chr1_105772857     AOna    C    T        1      2        2 
   1  chr1_105772857     ASom    C    T        0      0        2 
   1  chr1_105772857     HCab    C    T        0      0        2 
   1  chr1_105772857     HPrz    C    T        0      0        2 
   1  chr1_105772857     ZBoe    C    T        0      0        2 
   1  chr1_105772857     ZGre    C    T        0      0        2 
   1  chr1_105772857     ZHar    C    T        0      0        2 
   1  chr1_105772857   Sample    C    T        0      0        2 
   1  chr1_105775968     AAsi    G    C        0      0        2 
   1  chr1_105775968     AKia    G    C        0      0        2 
   1  chr1_105775968     AOna    G    C        0      0        2 
   1  chr1_105775968     ASom    G    C        0      0        2 
   1  chr1_105775968     HCab    G    C        0      0        2 
   1  chr1_105775968     HPrz    G    C        0      0        2 
   1  chr1_105775968     ZBoe    G    C        0      0        2 
   1  chr1_105775968     ZGre    G    C      0.5      1        2 
   1  chr1_105775968     ZHar    G    C        0      0        2 
   1  chr1_105775968   Sample    G    C        0      0        2 
   1  chr1_105776750     AAsi    G    A        0      0        2 
   1  chr1_105776750     AKia    G    A        0      0        2 
   1  chr1_105776750     AOna    G    A        0      0        2 
   1  chr1_105776750     ASom    G    A        0      0        2 
   1  chr1_105776750     HCab    G    A        1      2        2 
   1  chr1_105776750     HPrz    G    A        1      2        2 
   1  chr1_105776750     ZBoe    G    A        0      0        2 
   1  chr1_105776750     ZGre    G    A        0      0        2 
   1  chr1_105776750     ZHar    G    A        0      0        2 
   1  chr1_105776750   Sample    G    A        0      0        2 
   1  chr1_105777225     AAsi    C    T        0      0        2 
   1  chr1_105777225     AKia    C    T        0      0        2 
   1  chr1_105777225     AOna    C    T        0      0        2 
   1  chr1_105777225     ASom    C    T        0      0        2 
   1  chr1_105777225     HCab    C    T        0      0        2 
   1  chr1_105777225     HPrz    C    T        0      0        2 
   1  chr1_105777225     ZBoe    C    T        1      2        2 
   1  chr1_105777225     ZGre    C    T        0      0        2 
   1  chr1_105777225     ZHar    C    T        0      0        2 
   1  chr1_105777225   Sample    C    T        0      0        2 
   1  chr1_105778688     AAsi    A    G        0      0        2 
   1  chr1_105778688     AKia    A    G        0      0        2 
   1  chr1_105778688     AOna    A    G        0      0        2 
   1  chr1_105778688     ASom    A    G        0      0        2 
   1  chr1_105778688     HCab    A    G        0      0        2 
   1  chr1_105778688     HPrz    A    G        0      0        2 
   1  chr1_105778688     ZBoe    A    G        0      0        2 
   1  chr1_105778688     ZGre    A    G        0      0        2 
   1  chr1_105778688     ZHar    A    G        1      2        2 
   1  chr1_105778688   Sample    A    G        0      0        2 
   1  chr1_105784158     AAsi    A    T        0      0        2 
   1  chr1_105784158     AKia    A    T        0      0        2 
   1  chr1_105784158     AOna    A    T        0      0        2 
   1  chr1_105784158     ASom    A    T        0      0        2 
   1  chr1_105784158     HCab    A    T        1      2        2 
   1  chr1_105784158     HPrz    A    T        1      2        2 
   1  chr1_105784158     ZBoe    A    T        0      0        2 
   1  chr1_105784158     ZGre    A    T        0      0        2 
   1  chr1_105784158     ZHar    A    T        0      0        2 
   1  chr1_105784158   Sample    A    T        0      0        2 
   1  chr1_105794116     AAsi    C    T        0      0        2 
   1  chr1_105794116     AKia    C    T        1      2        2 
   1  chr1_105794116     AOna    C    T      0.5      1        2 
   1  chr1_105794116     ASom    C    T        0      0        2 
   1  chr1_105794116     HCab    C    T        0      0        2 
   1  chr1_105794116     HPrz    C    T        0      0        2 
   1  chr1_105794116     ZBoe    C    T        0      0        2 
   1  chr1_105794116     ZGre    C    T        0      0        2 
   1  chr1_105794116     ZHar    C    T        0      0        2 
   1  chr1_105794116   Sample    C    T        0      0        2 
   1  chr1_105795267     AAsi    G    A        0      0        2 
   1  chr1_105795267     AKia    G    A        0      0        2 
   1  chr1_105795267     AOna    G    A        0      0        2 
   1  chr1_105795267     ASom    G    A        0      0        2 
   1  chr1_105795267     HCab    G    A        0      0        2 
   1  chr1_105795267     HPrz    G    A        0      0        2 
   1  chr1_105795267     ZBoe    G    A        0      0        2 
   1  chr1_105795267     ZGre    G    A      0.5      1        2 
   1  chr1_105795267     ZHar    G    A        0      0        2 
   1  chr1_105795267   Sample    G    A        0      0        2 
   1  chr1_105797881     AAsi    C    G        0      0        2 
   1  chr1_105797881     AKia    C    G        0      0        2 
   1  chr1_105797881     AOna    C    G        0      0        2 
   1  chr1_105797881     ASom    C    G        0      0        2 
   1  chr1_105797881     HCab    C    G        1      2        2 
   1  chr1_105797881     HPrz    C    G        1      2        2 
   1  chr1_105797881     ZBoe    C    G        0      0        2 
   1  chr1_105797881     ZGre    C    G        0      0        2 
   1  chr1_105797881     ZHar    C    G        0      0        2 
   1  chr1_105797881   Sample    C    G        0      0        2 
   1  chr1_105799738     AAsi    A    C        0      0        2 
   1  chr1_105799738     AKia    A    C        0      0        2 
   1  chr1_105799738     AOna    A    C        0      0        2 
   1  chr1_105799738     ASom    A    C        0      0        2 
   1  chr1_105799738     HCab    A    C        0      0        2 
   1  chr1_105799738     HPrz    A    C        0      0        2 
   1  chr1_105799738     ZBoe    A    C      0.5      1        2 
   1  chr1_105799738     ZGre    A    C        0      0        2 
   1  chr1_105799738     ZHar    A    C        0      0        2 
   1  chr1_105799738   Sample    A    C        0      0        2 
   1  chr1_105807468     AAsi    G    A        0      0        2 
   1  chr1_105807468     AKia    G    A        1      2        2 
   1  chr1_105807468     AOna    G    A        0      0        2 
   1  chr1_105807468     ASom    G    A        0      0        2 
   1  chr1_105807468     HCab    G    A        0      0        2 
   1  chr1_105807468     HPrz    G    A        0      0        2 
   1  chr1_105807468     ZBoe    G    A        0      0        2 
   1  chr1_105807468     ZGre    G    A        0      0        2 
   1  chr1_105807468     ZHar    G    A        0      0        2 
   1  chr1_105807468   Sample    G    A        0      0        2 
   1  chr1_105811108     AAsi    A    G        0      0        2 
   1  chr1_105811108     AKia    A    G        0      0        2 
   1  chr1_105811108     AOna    A    G        0      0        2 
   1  chr1_105811108     ASom    A    G        0      0        2 
   1  chr1_105811108     HCab    A    G        0      0        2 
   1  chr1_105811108     HPrz    A    G        0      0        2 
   1  chr1_105811108     ZBoe    A    G        1      2        2 
   1  chr1_105811108     ZGre    A    G        0      0        2 
   1  chr1_105811108     ZHar    A    G        0      0        2 
   1  chr1_105811108   Sample    A    G        0      0        2 
   1  chr1_105813062     AAsi    G    C        0      0        2 
   1  chr1_105813062     AKia    G    C        0      0        2 
   1  chr1_105813062     AOna    G    C        0      0        2 
   1  chr1_105813062     ASom    G    C        0      0        2 
   1  chr1_105813062     HCab    G    C        0      0        2 
   1  chr1_105813062     HPrz    G    C        0      0        2 
   1  chr1_105813062     ZBoe    G    C        0      0        2 
   1  chr1_105813062     ZGre    G    C        0      0        2 
   1  chr1_105813062     ZHar    G    C        1      2        2 
   1  chr1_105813062   Sample    G    C        0      0        2 
   1  chr1_105821669     AAsi    T    C        0      0        2 
   1  chr1_105821669     AKia    T    C        0      0        2 
   1  chr1_105821669     AOna    T    C      0.5      1        2 
   1  chr1_105821669     ASom    T    C        0      0        2 
   1  chr1_105821669     HCab    T    C        0      0        2 
   1  chr1_105821669     HPrz    T    C        0      0        2 
   1  chr1_105821669     ZBoe    T    C        0      0        2 
   1  chr1_105821669     ZGre    T    C        0      0        2 
   1  chr1_105821669     ZHar    T    C        0      0        2 
   1  chr1_105821669   Sample    T    C        0      0        2 
   1  chr1_105835036     AAsi    A    T        0      0        2 
   1  chr1_105835036     AKia    A    T        0      0        2 
   1  chr1_105835036     AOna    A    T        0      0        2 
   1  chr1_105835036     ASom    A    T        0      0        2 
   1  chr1_105835036     HCab    A    T        1      2        2 
   1  chr1_105835036     HPrz    A    T        1      2        2 
   1  chr1_105835036     ZBoe    A    T        0      0        2 
   1  chr1_105835036     ZGre    A    T        0      0        2 
   1  chr1_105835036     ZHar    A    T        0      0        2 
   1  chr1_105835036   Sample    A    T        0      0        2 
   1  chr1_105836003     AAsi    T    C        0      0        2 
   1  chr1_105836003     AKia    T    C        0      0        2 
   1  chr1_105836003     AOna    T    C        0      0        2 
   1  chr1_105836003     ASom    T    C        0      0        2 
   1  chr1_105836003     HCab    T    C        0      0        2 
   1  chr1_105836003     HPrz    T    C        0      0        2 
   1  chr1_105836003     ZBoe    T    C        0      0        2 
   1  chr1_105836003     ZGre    T    C        0      0        2 
   1  chr1_105836003     ZHar    T    C        1      2        2 
   1  chr1_105836003   Sample    T    C        0      0        2 
   1  chr1_105856740     AAsi    T    G        0      0        2 
   1  chr1_105856740     AKia    T    G        0      0        2 
   1  chr1_105856740     AOna    T    G        0      0        2 
   1  chr1_105856740     ASom    T    G        0      0        2 
   1  chr1_105856740     HCab    T    G        0      0        2 
   1  chr1_105856740     HPrz    T    G      0.5      1        2 
   1  chr1_105856740     ZBoe    T    G        0      0        2 
   1  chr1_105856740     ZGre    T    G        0      0        2 
   1  chr1_105856740     ZHar    T    G        0      0        2 
   1  chr1_105856740   Sample    T    G        0      0        2 
   1  chr1_105857456     AAsi    A    T        0      0        2 
   1  chr1_105857456     AKia    A    T        0      0        2 
   1  chr1_105857456     AOna    A    T        0      0        2 
   1  chr1_105857456     ASom    A    T        0      0        2 
   1  chr1_105857456     HCab    A    T      0.5      1        2 
   1  chr1_105857456     HPrz    A    T        0      0        2 
   1  chr1_105857456     ZBoe    A    T        0      0        2 
   1  chr1_105857456     ZGre    A    T        0      0        2 
   1  chr1_105857456     ZHar    A    T        0      0        2 
   1  chr1_105857456   Sample    A    T        0      0        2 
   1  chr1_105866694     AAsi    T    A        0      0        2 
   1  chr1_105866694     AKia    T    A        0      0        2 
   1  chr1_105866694     AOna    T    A      0.5      1        2 
   1  chr1_105866694     ASom    T    A        0      0        2 
   1  chr1_105866694     HCab    T    A        0      0        2 
   1  chr1_105866694     HPrz    T    A        0      0        2 
   1  chr1_105866694     ZBoe    T    A        0      0        2 
   1  chr1_105866694     ZGre    T    A        0      0        2 
   1  chr1_105866694     ZHar    T    A        0      0        2 
   1  chr1_105866694   Sample    T    A        0      0        2 
   1  chr1_105893310     AAsi    T    G        0      0        2 
   1  chr1_105893310     AKia    T    G        0      0        2 
   1  chr1_105893310     AOna    T    G        0      0        2 
   1  chr1_105893310     ASom    T    G        0      0        2 
   1  chr1_105893310     HCab    T    G        0      0        2 
   1  chr1_105893310     HPrz    T    G        0      0        2 
   1  chr1_105893310     ZBoe    T    G        0      0        2 
   1  chr1_105893310     ZGre    T    G        0      0        2 
   1  chr1_105893310     ZHar    T    G        1      2        2 
   1  chr1_105893310   Sample    T    G        0      0        2 
   1  chr1_105897418     AAsi    G    A        0      0        2 
   1  chr1_105897418     AKia    G    A        0      0        2 
   1  chr1_105897418     AOna    G    A      0.5      1        2 
   1  chr1_105897418     ASom    G    A        0      0        2 
   1  chr1_105897418     HCab    G    A        0      0        2 
   1  chr1_105897418     HPrz    G    A        0      0        2 
   1  chr1_105897418     ZBoe    G    A        0      0        2 
   1  chr1_105897418     ZGre    G    A        0      0        2 
   1  chr1_105897418     ZHar    G    A        0      0        2 
   1  chr1_105897418   Sample    G    A        0      0        2 
   1  chr1_105899991     AAsi    A    G        0      0        2 
   1  chr1_105899991     AKia    A    G        0      0        2 
   1  chr1_105899991     AOna    A    G      0.5      1        2 
   1  chr1_105899991     ASom    A    G        0      0        2 
   1  chr1_105899991     HCab    A    G        0      0        2 
   1  chr1_105899991     HPrz    A    G        0      0        2 
   1  chr1_105899991     ZBoe    A    G        0      0        2 
   1  chr1_105899991     ZGre    A    G        0      0        2 
   1  chr1_105899991     ZHar    A    G        0      0        2 
   1  chr1_105899991   Sample    A    G        0      0        2 
   1  chr1_105901104     AAsi    C    G        0      0        2 
   1  chr1_105901104     AKia    C    G      0.5      1        2 
   1  chr1_105901104     AOna    C    G      0.5      1        2 
   1  chr1_105901104     ASom    C    G        0      0        2 
   1  chr1_105901104     HCab    C    G        0      0        2 
   1  chr1_105901104     HPrz    C    G        0      0        2 
   1  chr1_105901104     ZBoe    C    G        0      0        2 
   1  chr1_105901104     ZGre    C    G        0      0        2 
   1  chr1_105901104     ZHar    C    G        0      0        2 
   1  chr1_105901104   Sample    C    G        0      0        2 
   1  chr1_105910624     AAsi    G    T        0      0        2 
   1  chr1_105910624     AKia    G    T        0      0        2 
   1  chr1_105910624     AOna    G    T        0      0        2 
   1  chr1_105910624     ASom    G    T        0      0        2 
   1  chr1_105910624     HCab    G    T        1      2        2 
   1  chr1_105910624     HPrz    G    T        1      2        2 
   1  chr1_105910624     ZBoe    G    T        0      0        2 
   1  chr1_105910624     ZGre    G    T        0      0        2 
   1  chr1_105910624     ZHar    G    T        0      0        2 
   1  chr1_105910624   Sample    G    T        0      0        2 
   1  chr1_105913908     AAsi    G    A        0      0        2 
   1  chr1_105913908     AKia    G    A      0.5      1        2 
   1  chr1_105913908     AOna    G    A        0      0        2 
   1  chr1_105913908     ASom    G    A        0      0        2 
   1  chr1_105913908     HCab    G    A        0      0        2 
   1  chr1_105913908     HPrz    G    A        0      0        2 
   1  chr1_105913908     ZBoe    G    A        0      0        2 
   1  chr1_105913908     ZGre    G    A        0      0        2 
   1  chr1_105913908     ZHar    G    A        0      0        2 
   1  chr1_105913908   Sample    G    A        0      0        2 
   1  chr1_105914071     AAsi    G    A        0      0        2 
   1  chr1_105914071     AKia    G    A        0      0        2 
   1  chr1_105914071     AOna    G    A        0      0        2 
   1  chr1_105914071     ASom    G    A        0      0        2 
   1  chr1_105914071     HCab    G    A        0      0        2 
   1  chr1_105914071     HPrz    G    A        0      0        2 
   1  chr1_105914071     ZBoe    G    A        0      0        2 
   1  chr1_105914071     ZGre    G    A        1      2        2 
   1  chr1_105914071     ZHar    G    A        0      0        2 
   1  chr1_105914071   Sample    G    A        0      0        2 
   1  chr1_105918193     AAsi    T    C        0      0        2 
   1  chr1_105918193     AKia    T    C      0.5      1        2 
   1  chr1_105918193     AOna    T    C      0.5      1        2 
   1  chr1_105918193     ASom    T    C        0      0        2 
   1  chr1_105918193     HCab    T    C        0      0        2 
   1  chr1_105918193     HPrz    T    C        0      0        2 
   1  chr1_105918193     ZBoe    T    C        0      0        2 
   1  chr1_105918193     ZGre    T    C        0      0        2 
   1  chr1_105918193     ZHar    T    C        0      0        2 
   1  chr1_105918193   Sample    T    C        0      0        2 
   1  chr1_105930767     AAsi    T    C        0      0        2 
   1  chr1_105930767     AKia    T    C        0      0        2 
   1  chr1_105930767     AOna    T    C        0      0        2 
   1  chr1_105930767     ASom    T    C        0      0        2 
   1  chr1_105930767     HCab    T    C        0      0        2 
   1  chr1_105930767     HPrz    T    C        0      0        2 
   1  chr1_105930767     ZBoe    T    C        0      0        2 
   1  chr1_105930767     ZGre    T    C      0.5      1        2 
   1  chr1_105930767     ZHar    T    C        0      0        2 
   1  chr1_105930767   Sample    T    C        0      0        2 
   1  chr1_105938304     AAsi    A    G        0      0        2 
   1  chr1_105938304     AKia    A    G        0      0        2 
   1  chr1_105938304     AOna    A    G      0.5      1        2 
   1  chr1_105938304     ASom    A    G        0      0        2 
   1  chr1_105938304     HCab    A    G        0      0        2 
   1  chr1_105938304     HPrz    A    G        0      0        2 
   1  chr1_105938304     ZBoe    A    G        0      0        2 
   1  chr1_105938304     ZGre    A    G        0      0        2 
   1  chr1_105938304     ZHar    A    G        0      0        2 
   1  chr1_105938304   Sample    A    G        0      0        2 
   1  chr1_105947752     AAsi    T    C        0      0        2 
   1  chr1_105947752     AKia    T    C        0      0        2 
   1  chr1_105947752     AOna    T    C        0      0        2 
   1  chr1_105947752     ASom    T    C        0      0        2 
   1  chr1_105947752     HCab    T    C        1      2        2 
   1  chr1_105947752     HPrz    T    C        0      0        2 
   1  chr1_105947752     ZBoe    T    C        0      0        2 
   1  chr1_105947752     ZGre    T    C        0      0        2 
   1  chr1_105947752     ZHar    T    C        0      0        2 
   1  chr1_105947752   Sample    T    C        0      0        2 
   1  chr1_105948256     AAsi    C    G        0      0        2 
   1  chr1_105948256     AKia    C    G        0      0        2 
   1  chr1_105948256     AOna    C    G      0.5      1        2 
   1  chr1_105948256     ASom    C    G        0      0        2 
   1  chr1_105948256     HCab    C    G        0      0        2 
   1  chr1_105948256     HPrz    C    G        0      0        2 
   1  chr1_105948256     ZBoe    C    G        0      0        2 
   1  chr1_105948256     ZGre    C    G        0      0        2 
   1  chr1_105948256     ZHar    C    G        0      0        2 
   1  chr1_105948256   Sample    C    G        0      0        2 
   1  chr1_105949616     AAsi    A    G        0      0        2 
   1  chr1_105949616     AKia    A    G      0.5      1        2 
   1  chr1_105949616     AOna    A    G        0      0        2 
   1  chr1_105949616     ASom    A    G        0      0        2 
   1  chr1_105949616     HCab    A    G        0      0        2 
   1  chr1_105949616     HPrz    A    G        0      0        2 
   1  chr1_105949616     ZBoe    A    G        0      0        2 
   1  chr1_105949616     ZGre    A    G        0      0        2 
   1  chr1_105949616     ZHar    A    G        0      0        2 
   1  chr1_105949616   Sample    A    G        0      0        2 
   1  chr1_105951590     AAsi    A    G        0      0        2 
   1  chr1_105951590     AKia    A    G        0      0        2 
   1  chr1_105951590     AOna    A    G        0      0        2 
   1  chr1_105951590     ASom    A    G        0      0        2 
   1  chr1_105951590     HCab    A    G        0      0        2 
   1  chr1_105951590     HPrz    A    G        0      0        2 
   1  chr1_105951590     ZBoe    A    G      0.5      1        2 
   1  chr1_105951590     ZGre    A    G        0      0        2 
   1  chr1_105951590     ZHar    A    G        0      0        2 
   1  chr1_105951590   Sample    A    G        0      0        2 
   1  chr1_105953758     AAsi    A    G        0      0        2 
   1  chr1_105953758     AKia    A    G        0      0        2 
   1  chr1_105953758     AOna    A    G        0      0        2 
   1  chr1_105953758     ASom    A    G        0      0        2 
   1  chr1_105953758     HCab    A    G        0      0        2 
   1  chr1_105953758     HPrz    A    G        0      0        2 
   1  chr1_105953758     ZBoe    A    G        0      0        2 
   1  chr1_105953758     ZGre    A    G        0      0        2 
   1  chr1_105953758     ZHar    A    G        1      2        2 
   1  chr1_105953758   Sample    A    G        0      0        2 
   1  chr1_105957608     AAsi    T    G        1      2        2 
   1  chr1_105957608     AKia    T    G        0      0        2 
   1  chr1_105957608     AOna    T    G        0      0        2 
   1  chr1_105957608     ASom    T    G        0      0        2 
   1  chr1_105957608     HCab    T    G        0      0        2 
   1  chr1_105957608     HPrz    T    G        0      0        2 
   1  chr1_105957608     ZBoe    T    G        0      0        2 
   1  chr1_105957608     ZGre    T    G        0      0        2 
   1  chr1_105957608     ZHar    T    G        0      0        2 
   1  chr1_105957608   Sample    T    G        1      2        2 
   1  chr1_105958147     AAsi    T    G        0      0        2 
   1  chr1_105958147     AKia    T    G        0      0        2 
   1  chr1_105958147     AOna    T    G        0      0        2 
   1  chr1_105958147     ASom    T    G        0      0        2 
   1  chr1_105958147     HCab    T    G        0      0        2 
   1  chr1_105958147     HPrz    T    G        0      0        2 
   1  chr1_105958147     ZBoe    T    G      0.5      1        2 
   1  chr1_105958147     ZGre    T    G        0      0        2 
   1  chr1_105958147     ZHar    T    G        0      0        2 
   1  chr1_105958147   Sample    T    G        0      0        2 
   1  chr1_105968290     AAsi    A    G        0      0        2 
   1  chr1_105968290     AKia    A    G        0      0        2 
   1  chr1_105968290     AOna    A    G        0      0        2 
   1  chr1_105968290     ASom    A    G        0      0        2 
   1  chr1_105968290     HCab    A    G        1      2        2 
   1  chr1_105968290     HPrz    A    G        1      2        2 
   1  chr1_105968290     ZBoe    A    G        0      0        2 
   1  chr1_105968290     ZGre    A    G        0      0        2 
   1  chr1_105968290     ZHar    A    G        0      0        2 
   1  chr1_105968290   Sample    A    G        0      0        2 
   1  chr1_105972200     AAsi    C    T        0      0        2 
   1  chr1_105972200     AKia    C    T        0      0        2 
   1  chr1_105972200     AOna    C    T        0      0        2 
   1  chr1_105972200     ASom    C    T        0      0        2 
   1  chr1_105972200     HCab    C    T        1      2        2 
   1  chr1_105972200     HPrz    C    T        1      2        2 
   1  chr1_105972200     ZBoe    C    T        0      0        2 
   1  chr1_105972200     ZGre    C    T        0      0        2 
   1  chr1_105972200     ZHar    C    T        0      0        2 
   1  chr1_105972200   Sample    C    T        0      0        2 
   1  chr1_105972612     AAsi    C    T        0      0        2 
   1  chr1_105972612     AKia    C    T        0      0        2 
   1  chr1_105972612     AOna    C    T        0      0        2 
   1  chr1_105972612     ASom    C    T        0      0        2 
   1  chr1_105972612     HCab    C    T        0      0        2 
   1  chr1_105972612     HPrz    C    T        0      0        2 
   1  chr1_105972612     ZBoe    C    T        1      2        2 
   1  chr1_105972612     ZGre    C    T        0      0        2 
   1  chr1_105972612     ZHar    C    T        1      2        2 
   1  chr1_105972612   Sample    C    T        0      0        2 
   1  chr1_105973101     AAsi    A    G        0      0        2 
   1  chr1_105973101     AKia    A    G        0      0        2 
   1  chr1_105973101     AOna    A    G        0      0        2 
   1  chr1_105973101     ASom    A    G        0      0        2 
   1  chr1_105973101     HCab    A    G        0      0        2 
   1  chr1_105973101     HPrz    A    G        0      0        2 
   1  chr1_105973101     ZBoe    A    G        0      0        2 
   1  chr1_105973101     ZGre    A    G        0      0        2 
   1  chr1_105973101     ZHar    A    G      0.5      1        2 
   1  chr1_105973101   Sample    A    G        0      0        2 
   1  chr1_105974322     AAsi    G    A        0      0        2 
   1  chr1_105974322     AKia    G    A        0      0        2 
   1  chr1_105974322     AOna    G    A        0      0        2 
   1  chr1_105974322     ASom    G    A        0      0        2 
   1  chr1_105974322     HCab    G    A        1      2        2 
   1  chr1_105974322     HPrz    G    A        1      2        2 
   1  chr1_105974322     ZBoe    G    A        0      0        2 
   1  chr1_105974322     ZGre    G    A        0      0        2 
   1  chr1_105974322     ZHar    G    A        0      0        2 
   1  chr1_105974322   Sample    G    A        0      0        2 
   1  chr1_105975864     AAsi    C    T        0      0        2 
   1  chr1_105975864     AKia    C    T        0      0        2 
   1  chr1_105975864     AOna    C    T        0      0        2 
   1  chr1_105975864     ASom    C    T        0      0        2 
   1  chr1_105975864     HCab    C    T        1      2        2 
   1  chr1_105975864     HPrz    C    T        1      2        2 
   1  chr1_105975864     ZBoe    C    T        0      0        2 
   1  chr1_105975864     ZGre    C    T        0      0        2 
   1  chr1_105975864     ZHar    C    T        0      0        2 
   1  chr1_105975864   Sample    C    T        0      0        2 
   1  chr1_105979621     AAsi    G    T        0      0        2 
   1  chr1_105979621     AKia    G    T        0      0        2 
   1  chr1_105979621     AOna    G    T        0      0        2 
   1  chr1_105979621     ASom    G    T        0      0        2 
   1  chr1_105979621     HCab    G    T        1      2        2 
   1  chr1_105979621     HPrz    G    T        1      2        2 
   1  chr1_105979621     ZBoe    G    T        0      0        2 
   1  chr1_105979621     ZGre    G    T        0      0        2 
   1  chr1_105979621     ZHar    G    T        0      0        2 
   1  chr1_105979621   Sample    G    T        0      0        2 
   1  chr1_105980629     AAsi    G    T        0      0        2 
   1  chr1_105980629     AKia    G    T        0      0        2 
   1  chr1_105980629     AOna    G    T        0      0        2 
   1  chr1_105980629     ASom    G    T        0      0        2 
   1  chr1_105980629     HCab    G    T        1      2        2 
   1  chr1_105980629     HPrz    G    T        1      2        2 
   1  chr1_105980629     ZBoe    G    T        0      0        2 
   1  chr1_105980629     ZGre    G    T        0      0        2 
   1  chr1_105980629     ZHar    G    T        0      0        2 
   1  chr1_105980629   Sample    G    T        0      0        2 
   1  chr1_105986543     AAsi    A    G        0      0        2 
   1  chr1_105986543     AKia    A    G        1      2        2 
   1  chr1_105986543     AOna    A    G      0.5      1        2 
   1  chr1_105986543     ASom    A    G        0      0        2 
```
