## Supplementary File 2. Zonkey (Schubert et al. 2017) report for donkey specimen Ancient2. for "No genetic evidence yet for hinnies at Mazongshan (400-160 BCE), northwestern China": incl_ts.frq.strat (part 16 of 305)

```
   1  chr1_105986543     HCab    A    G        0      0        2 
   1  chr1_105986543     HPrz    A    G        0      0        2 
   1  chr1_105986543     ZBoe    A    G        0      0        2 
   1  chr1_105986543     ZGre    A    G        0      0        2 
   1  chr1_105986543     ZHar    A    G        0      0        2 
   1  chr1_105986543   Sample    A    G        0      0        2 
   1  chr1_105989455     AAsi    A    G        0      0        2 
   1  chr1_105989455     AKia    A    G        0      0        2 
   1  chr1_105989455     AOna    A    G        0      0        2 
   1  chr1_105989455     ASom    A    G        1      2        2 
   1  chr1_105989455     HCab    A    G        0      0        2 
   1  chr1_105989455     HPrz    A    G        0      0        2 
   1  chr1_105989455     ZBoe    A    G        0      0        2 
   1  chr1_105989455     ZGre    A    G        0      0        2 
   1  chr1_105989455     ZHar    A    G        0      0        2 
   1  chr1_105989455   Sample    A    G        0      0        2 
   1  chr1_105992558     AAsi    T    C        0      0        2 
   1  chr1_105992558     AKia    T    C        0      0        2 
   1  chr1_105992558     AOna    T    C      0.5      1        2 
   1  chr1_105992558     ASom    T    C        0      0        2 
   1  chr1_105992558     HCab    T    C        0      0        2 
   1  chr1_105992558     HPrz    T    C        0      0        2 
   1  chr1_105992558     ZBoe    T    C        0      0        2 
   1  chr1_105992558     ZGre    T    C        0      0        2 
   1  chr1_105992558     ZHar    T    C        0      0        2 
   1  chr1_105992558   Sample    T    C        0      0        2 
   1  chr1_105997026     AAsi    C    T        0      0        2 
   1  chr1_105997026     AKia    C    T      0.5      1        2 
   1  chr1_105997026     AOna    C    T        0      0        2 
   1  chr1_105997026     ASom    C    T        0      0        2 
   1  chr1_105997026     HCab    C    T        0      0        2 
   1  chr1_105997026     HPrz    C    T        0      0        2 
   1  chr1_105997026     ZBoe    C    T        0      0        2 
   1  chr1_105997026     ZGre    C    T        0      0        2 
   1  chr1_105997026     ZHar    C    T        0      0        2 
   1  chr1_105997026   Sample    C    T        0      0        2 
   1  chr1_106004759     AAsi    A    G        0      0        2 
   1  chr1_106004759     AKia    A    G        0      0        2 
   1  chr1_106004759     AOna    A    G        0      0        2 
   1  chr1_106004759     ASom    A    G        0      0        2 
   1  chr1_106004759     HCab    A    G        0      0        2 
   1  chr1_106004759     HPrz    A    G        0      0        2 
   1  chr1_106004759     ZBoe    A    G      0.5      1        2 
   1  chr1_106004759     ZGre    A    G        0      0        2 
   1  chr1_106004759     ZHar    A    G        0      0        2 
   1  chr1_106004759   Sample    A    G        0      0        2 
   1  chr1_106008834     AAsi    G    A        0      0        2 
   1  chr1_106008834     AKia    G    A        0      0        2 
   1  chr1_106008834     AOna    G    A        0      0        2 
   1  chr1_106008834     ASom    G    A        0      0        2 
   1  chr1_106008834     HCab    G    A        0      0        2 
   1  chr1_106008834     HPrz    G    A        0      0        2 
   1  chr1_106008834     ZBoe    G    A        0      0        2 
   1  chr1_106008834     ZGre    G    A        0      0        2 
   1  chr1_106008834     ZHar    G    A        1      2        2 
   1  chr1_106008834   Sample    G    A        0      0        2 
   1  chr1_106009489     AAsi    A    G        0      0        2 
   1  chr1_106009489     AKia    A    G        0      0        2 
   1  chr1_106009489     AOna    A    G        0      0        2 
   1  chr1_106009489     ASom    A    G        0      0        2 
   1  chr1_106009489     HCab    A    G        0      0        2 
   1  chr1_106009489     HPrz    A    G      0.5      1        2 
   1  chr1_106009489     ZBoe    A    G        0      0        2 
   1  chr1_106009489     ZGre    A    G        0      0        2 
   1  chr1_106009489     ZHar    A    G        0      0        2 
   1  chr1_106009489   Sample    A    G        0      0        2 
   1  chr1_106012750     AAsi    T    C        0      0        2 
   1  chr1_106012750     AKia    T    C        0      0        2 
   1  chr1_106012750     AOna    T    C        0      0        2 
   1  chr1_106012750     ASom    T    C        0      0        2 
   1  chr1_106012750     HCab    T    C        0      0        2 
   1  chr1_106012750     HPrz    T    C        0      0        2 
   1  chr1_106012750     ZBoe    T    C      0.5      1        2 
   1  chr1_106012750     ZGre    T    C        0      0        2 
   1  chr1_106012750     ZHar    T    C        0      0        2 
   1  chr1_106012750   Sample    T    C        0      0        2 
   1  chr1_106015530     AAsi    A    C        0      0        2 
   1  chr1_106015530     AKia    A    C        0      0        2 
   1  chr1_106015530     AOna    A    C        0      0        2 
   1  chr1_106015530     ASom    A    C        0      0        2 
   1  chr1_106015530     HCab    A    C        1      2        2 
   1  chr1_106015530     HPrz    A    C        1      2        2 
   1  chr1_106015530     ZBoe    A    C        0      0        2 
   1  chr1_106015530     ZGre    A    C        0      0        2 
   1  chr1_106015530     ZHar    A    C        0      0        2 
   1  chr1_106015530   Sample    A    C        0      0        2 
   1  chr1_106015717     AAsi    T    C        0      0        2 
   1  chr1_106015717     AKia    T    C        0      0        2 
   1  chr1_106015717     AOna    T    C        0      0        2 
   1  chr1_106015717     ASom    T    C        0      0        2 
   1  chr1_106015717     HCab    T    C        1      2        2 
   1  chr1_106015717     HPrz    T    C        1      2        2 
   1  chr1_106015717     ZBoe    T    C        0      0        2 
   1  chr1_106015717     ZGre    T    C        0      0        2 
   1  chr1_106015717     ZHar    T    C        0      0        2 
   1  chr1_106015717   Sample    T    C        0      0        2 
   1  chr1_106017259     AAsi    A    C        0      0        2 
   1  chr1_106017259     AKia    A    C        0      0        2 
   1  chr1_106017259     AOna    A    C        0      0        2 
   1  chr1_106017259     ASom    A    C        0      0        2 
   1  chr1_106017259     HCab    A    C        0      0        2 
   1  chr1_106017259     HPrz    A    C      0.5      1        2 
   1  chr1_106017259     ZBoe    A    C        0      0        2 
   1  chr1_106017259     ZGre    A    C        0      0        2 
   1  chr1_106017259     ZHar    A    C        0      0        2 
   1  chr1_106017259   Sample    A    C        0      0        2 
   1  chr1_106025553     AAsi    G    A        0      0        2 
   1  chr1_106025553     AKia    G    A        0      0        2 
   1  chr1_106025553     AOna    G    A        0      0        2 
   1  chr1_106025553     ASom    G    A        0      0        2 
   1  chr1_106025553     HCab    G    A        0      0        2 
   1  chr1_106025553     HPrz    G    A        0      0        2 
   1  chr1_106025553     ZBoe    G    A        0      0        2 
   1  chr1_106025553     ZGre    G    A        0      0        2 
   1  chr1_106025553     ZHar    G    A        1      2        2 
   1  chr1_106025553   Sample    G    A        0      0        2 
   1  chr1_106030703     AAsi    T    C        0      0        2 
   1  chr1_106030703     AKia    T    C        0      0        2 
   1  chr1_106030703     AOna    T    C      0.5      1        2 
   1  chr1_106030703     ASom    T    C        0      0        2 
   1  chr1_106030703     HCab    T    C        0      0        2 
   1  chr1_106030703     HPrz    T    C        0      0        2 
   1  chr1_106030703     ZBoe    T    C        0      0        2 
   1  chr1_106030703     ZGre    T    C        0      0        2 
   1  chr1_106030703     ZHar    T    C        0      0        2 
   1  chr1_106030703   Sample    T    C        0      0        2 
   1  chr1_106041042     AAsi    A    G        0      0        2 
   1  chr1_106041042     AKia    A    G        0      0        2 
   1  chr1_106041042     AOna    A    G        0      0        2 
   1  chr1_106041042     ASom    A    G        0      0        2 
   1  chr1_106041042     HCab    A    G        0      0        2 
   1  chr1_106041042     HPrz    A    G        0      0        2 
   1  chr1_106041042     ZBoe    A    G      0.5      1        2 
   1  chr1_106041042     ZGre    A    G        0      0        2 
   1  chr1_106041042     ZHar    A    G        0      0        2 
   1  chr1_106041042   Sample    A    G        0      0        2 
   1  chr1_106043083     AAsi    C    T        0      0        2 
   1  chr1_106043083     AKia    C    T        0      0        2 
   1  chr1_106043083     AOna    C    T        0      0        2 
   1  chr1_106043083     ASom    C    T        0      0        2 
   1  chr1_106043083     HCab    C    T        1      2        2 
   1  chr1_106043083     HPrz    C    T        1      2        2 
   1  chr1_106043083     ZBoe    C    T        0      0        2 
   1  chr1_106043083     ZGre    C    T        0      0        2 
   1  chr1_106043083     ZHar    C    T        0      0        2 
   1  chr1_106043083   Sample    C    T        0      0        2 
   1  chr1_106050890     AAsi    A    G        0      0        2 
   1  chr1_106050890     AKia    A    G        0      0        2 
   1  chr1_106050890     AOna    A    G        0      0        2 
   1  chr1_106050890     ASom    A    G        0      0        2 
   1  chr1_106050890     HCab    A    G        0      0        2 
   1  chr1_106050890     HPrz    A    G        0      0        2 
   1  chr1_106050890     ZBoe    A    G        1      2        2 
   1  chr1_106050890     ZGre    A    G        1      2        2 
   1  chr1_106050890     ZHar    A    G        0      0        2 
   1  chr1_106050890   Sample    A    G        0      0        2 
   1  chr1_106054785     AAsi    A    G        0      0        2 
   1  chr1_106054785     AKia    A    G        0      0        2 
   1  chr1_106054785     AOna    A    G        0      0        2 
   1  chr1_106054785     ASom    A    G        0      0        2 
   1  chr1_106054785     HCab    A    G        0      0        2 
   1  chr1_106054785     HPrz    A    G        0      0        2 
   1  chr1_106054785     ZBoe    A    G        1      2        2 
   1  chr1_106054785     ZGre    A    G        1      2        2 
   1  chr1_106054785     ZHar    A    G        0      0        2 
   1  chr1_106054785   Sample    A    G        0      0        2 
   1  chr1_106055176     AAsi    T    G        0      0        2 
   1  chr1_106055176     AKia    T    G        0      0        2 
   1  chr1_106055176     AOna    T    G        0      0        2 
   1  chr1_106055176     ASom    T    G        0      0        2 
   1  chr1_106055176     HCab    T    G        1      2        2 
   1  chr1_106055176     HPrz    T    G        1      2        2 
   1  chr1_106055176     ZBoe    T    G        0      0        2 
   1  chr1_106055176     ZGre    T    G        0      0        2 
   1  chr1_106055176     ZHar    T    G        0      0        2 
   1  chr1_106055176   Sample    T    G        0      0        2 
   1  chr1_106064205     AAsi    A    G        0      0        2 
   1  chr1_106064205     AKia    A    G        0      0        2 
   1  chr1_106064205     AOna    A    G        0      0        2 
   1  chr1_106064205     ASom    A    G        0      0        2 
   1  chr1_106064205     HCab    A    G        0      0        2 
   1  chr1_106064205     HPrz    A    G        0      0        2 
   1  chr1_106064205     ZBoe    A    G      0.5      1        2 
   1  chr1_106064205     ZGre    A    G        0      0        2 
   1  chr1_106064205     ZHar    A    G        0      0        2 
   1  chr1_106064205   Sample    A    G        0      0        2 
   1  chr1_106070118     AAsi    T    C      0.5      1        2 
   1  chr1_106070118     AKia    T    C        0      0        2 
   1  chr1_106070118     AOna    T    C        0      0        2 
   1  chr1_106070118     ASom    T    C        0      0        2 
   1  chr1_106070118     HCab    T    C        0      0        2 
   1  chr1_106070118     HPrz    T    C        0      0        2 
   1  chr1_106070118     ZBoe    T    C        0      0        2 
   1  chr1_106070118     ZGre    T    C        0      0        2 
   1  chr1_106070118     ZHar    T    C        0      0        2 
   1  chr1_106070118   Sample    T    C        0      0        2 
   1  chr1_106074626     AAsi    G    C        0      0        2 
   1  chr1_106074626     AKia    G    C        0      0        2 
   1  chr1_106074626     AOna    G    C        0      0        2 
   1  chr1_106074626     ASom    G    C        0      0        2 
   1  chr1_106074626     HCab    G    C        0      0        2 
   1  chr1_106074626     HPrz    G    C        0      0        2 
   1  chr1_106074626     ZBoe    G    C        0      0        2 
   1  chr1_106074626     ZGre    G    C        0      0        2 
   1  chr1_106074626     ZHar    G    C      0.5      1        2 
   1  chr1_106074626   Sample    G    C        0      0        2 
   1  chr1_106077434     AAsi    A    T        0      0        2 
   1  chr1_106077434     AKia    A    T        0      0        2 
   1  chr1_106077434     AOna    A    T        0      0        2 
   1  chr1_106077434     ASom    A    T        0      0        2 
   1  chr1_106077434     HCab    A    T        0      0        2 
   1  chr1_106077434     HPrz    A    T        0      0        2 
   1  chr1_106077434     ZBoe    A    T        0      0        2 
   1  chr1_106077434     ZGre    A    T        0      0        2 
   1  chr1_106077434     ZHar    A    T        1      2        2 
   1  chr1_106077434   Sample    A    T        0      0        2 
   1  chr1_106077697     AAsi    A    G        0      0        2 
   1  chr1_106077697     AKia    A    G        0      0        2 
   1  chr1_106077697     AOna    A    G        0      0        2 
   1  chr1_106077697     ASom    A    G        0      0        2 
   1  chr1_106077697     HCab    A    G        1      2        2 
   1  chr1_106077697     HPrz    A    G        1      2        2 
   1  chr1_106077697     ZBoe    A    G        0      0        2 
   1  chr1_106077697     ZGre    A    G        0      0        2 
   1  chr1_106077697     ZHar    A    G        0      0        2 
   1  chr1_106077697   Sample    A    G        0      0        2 
   1  chr1_106087632     AAsi    T    C        0      0        2 
   1  chr1_106087632     AKia    T    C        0      0        2 
   1  chr1_106087632     AOna    T    C        0      0        2 
   1  chr1_106087632     ASom    T    C        0      0        2 
   1  chr1_106087632     HCab    T    C      0.5      1        2 
   1  chr1_106087632     HPrz    T    C        0      0        2 
   1  chr1_106087632     ZBoe    T    C        0      0        2 
   1  chr1_106087632     ZGre    T    C        0      0        2 
   1  chr1_106087632     ZHar    T    C        0      0        2 
   1  chr1_106087632   Sample    T    C        0      0        2 
   1  chr1_106088021     AAsi    T    C        0      0        2 
   1  chr1_106088021     AKia    T    C        0      0        2 
   1  chr1_106088021     AOna    T    C      0.5      1        2 
   1  chr1_106088021     ASom    T    C        0      0        2 
   1  chr1_106088021     HCab    T    C        0      0        2 
   1  chr1_106088021     HPrz    T    C        0      0        2 
   1  chr1_106088021     ZBoe    T    C        0      0        2 
   1  chr1_106088021     ZGre    T    C        0      0        2 
   1  chr1_106088021     ZHar    T    C        0      0        2 
   1  chr1_106088021   Sample    T    C        0      0        2 
   1  chr1_106093050     AAsi    G    C        0      0        2 
   1  chr1_106093050     AKia    G    C        0      0        2 
   1  chr1_106093050     AOna    G    C        0      0        2 
   1  chr1_106093050     ASom    G    C        0      0        2 
   1  chr1_106093050     HCab    G    C        0      0        2 
   1  chr1_106093050     HPrz    G    C        0      0        2 
   1  chr1_106093050     ZBoe    G    C      0.5      1        2 
   1  chr1_106093050     ZGre    G    C        0      0        2 
   1  chr1_106093050     ZHar    G    C        0      0        2 
   1  chr1_106093050   Sample    G    C        0      0        2 
   1  chr1_106095143     AAsi    T    G        0      0        2 
   1  chr1_106095143     AKia    T    G        1      2        2 
   1  chr1_106095143     AOna    T    G        0      0        2 
   1  chr1_106095143     ASom    T    G        0      0        2 
   1  chr1_106095143     HCab    T    G        0      0        2 
   1  chr1_106095143     HPrz    T    G        0      0        2 
   1  chr1_106095143     ZBoe    T    G        0      0        2 
   1  chr1_106095143     ZGre    T    G        0      0        2 
   1  chr1_106095143     ZHar    T    G        0      0        2 
   1  chr1_106095143   Sample    T    G        0      0        2 
   1  chr1_106103536     AAsi    T    C        0      0        2 
   1  chr1_106103536     AKia    T    C        0      0        2 
   1  chr1_106103536     AOna    T    C        0      0        2 
   1  chr1_106103536     ASom    T    C        0      0        2 
   1  chr1_106103536     HCab    T    C        1      2        2 
   1  chr1_106103536     HPrz    T    C        1      2        2 
   1  chr1_106103536     ZBoe    T    C        0      0        2 
   1  chr1_106103536     ZGre    T    C        0      0        2 
   1  chr1_106103536     ZHar    T    C        0      0        2 
   1  chr1_106103536   Sample    T    C        0      0        2 
   1  chr1_106105892     AAsi    A    G        0      0        2 
   1  chr1_106105892     AKia    A    G        0      0        2 
   1  chr1_106105892     AOna    A    G      0.5      1        2 
   1  chr1_106105892     ASom    A    G        0      0        2 
   1  chr1_106105892     HCab    A    G        0      0        2 
   1  chr1_106105892     HPrz    A    G        0      0        2 
   1  chr1_106105892     ZBoe    A    G        0      0        2 
   1  chr1_106105892     ZGre    A    G        0      0        2 
   1  chr1_106105892     ZHar    A    G        0      0        2 
   1  chr1_106105892   Sample    A    G        0      0        2 
   1  chr1_106106102     AAsi    A    G        0      0        2 
   1  chr1_106106102     AKia    A    G        0      0        2 
   1  chr1_106106102     AOna    A    G      0.5      1        2 
   1  chr1_106106102     ASom    A    G        0      0        2 
   1  chr1_106106102     HCab    A    G        0      0        2 
   1  chr1_106106102     HPrz    A    G        0      0        2 
   1  chr1_106106102     ZBoe    A    G        0      0        2 
   1  chr1_106106102     ZGre    A    G        0      0        2 
   1  chr1_106106102     ZHar    A    G        0      0        2 
   1  chr1_106106102   Sample    A    G        0      0        2 
   1  chr1_106106805     AAsi    C    T        0      0        2 
   1  chr1_106106805     AKia    C    T        0      0        2 
   1  chr1_106106805     AOna    C    T        0      0        2 
   1  chr1_106106805     ASom    C    T        0      0        2 
   1  chr1_106106805     HCab    C    T        0      0        2 
   1  chr1_106106805     HPrz    C    T        0      0        2 
   1  chr1_106106805     ZBoe    C    T        0      0        2 
   1  chr1_106106805     ZGre    C    T        1      2        2 
   1  chr1_106106805     ZHar    C    T        0      0        2 
   1  chr1_106106805   Sample    C    T        0      0        2 
   1  chr1_106106906     AAsi    T    G        0      0        2 
   1  chr1_106106906     AKia    T    G        1      2        2 
   1  chr1_106106906     AOna    T    G        0      0        2 
   1  chr1_106106906     ASom    T    G        0      0        2 
   1  chr1_106106906     HCab    T    G        0      0        2 
   1  chr1_106106906     HPrz    T    G        0      0        2 
   1  chr1_106106906     ZBoe    T    G        0      0        2 
   1  chr1_106106906     ZGre    T    G        0      0        2 
   1  chr1_106106906     ZHar    T    G        0      0        2 
   1  chr1_106106906   Sample    T    G        0      0        2 
   1  chr1_106126520     AAsi    G    A      0.5      1        2 
   1  chr1_106126520     AKia    G    A        0      0        2 
   1  chr1_106126520     AOna    G    A        0      0        2 
   1  chr1_106126520     ASom    G    A        0      0        2 
   1  chr1_106126520     HCab    G    A        0      0        2 
   1  chr1_106126520     HPrz    G    A        0      0        2 
   1  chr1_106126520     ZBoe    G    A        0      0        2 
   1  chr1_106126520     ZGre    G    A        0      0        2 
   1  chr1_106126520     ZHar    G    A        0      0        2 
   1  chr1_106126520   Sample    G    A        0      0        2 
   1  chr1_106130850     AAsi    T    C        0      0        2 
   1  chr1_106130850     AKia    T    C        0      0        2 
   1  chr1_106130850     AOna    T    C        0      0        2 
   1  chr1_106130850     ASom    T    C        1      2        2 
   1  chr1_106130850     HCab    T    C        0      0        2 
   1  chr1_106130850     HPrz    T    C        0      0        2 
   1  chr1_106130850     ZBoe    T    C        0      0        2 
   1  chr1_106130850     ZGre    T    C        0      0        2 
   1  chr1_106130850     ZHar    T    C        0      0        2 
   1  chr1_106130850   Sample    T    C        0      0        2 
   1  chr1_106132236     AAsi    G    A        0      0        2 
   1  chr1_106132236     AKia    G    A        0      0        2 
   1  chr1_106132236     AOna    G    A        0      0        2 
   1  chr1_106132236     ASom    G    A        0      0        2 
   1  chr1_106132236     HCab    G    A        1      2        2 
   1  chr1_106132236     HPrz    G    A        1      2        2 
   1  chr1_106132236     ZBoe    G    A        0      0        2 
   1  chr1_106132236     ZGre    G    A        0      0        2 
   1  chr1_106132236     ZHar    G    A        0      0        2 
   1  chr1_106132236   Sample    G    A        0      0        2 
   1  chr1_106133556     AAsi    G    A        0      0        2 
   1  chr1_106133556     AKia    G    A        0      0        2 
   1  chr1_106133556     AOna    G    A      0.5      1        2 
   1  chr1_106133556     ASom    G    A        0      0        2 
   1  chr1_106133556     HCab    G    A        0      0        2 
   1  chr1_106133556     HPrz    G    A        0      0        2 
   1  chr1_106133556     ZBoe    G    A        0      0        2 
   1  chr1_106133556     ZGre    G    A        0      0        2 
   1  chr1_106133556     ZHar    G    A        0      0        2 
   1  chr1_106133556   Sample    G    A        0      0        2 
   1  chr1_106134181     AAsi    C    T        1      2        2 
   1  chr1_106134181     AKia    C    T        0      0        2 
   1  chr1_106134181     AOna    C    T        0      0        2 
   1  chr1_106134181     ASom    C    T        0      0        2 
   1  chr1_106134181     HCab    C    T        0      0        2 
   1  chr1_106134181     HPrz    C    T        0      0        2 
   1  chr1_106134181     ZBoe    C    T        0      0        2 
   1  chr1_106134181     ZGre    C    T        0      0        2 
   1  chr1_106134181     ZHar    C    T        0      0        2 
   1  chr1_106134181   Sample    C    T        1      2        2 
   1  chr1_106134409     AAsi    A    G        0      0        2 
   1  chr1_106134409     AKia    A    G        0      0        2 
   1  chr1_106134409     AOna    A    G        0      0        2 
   1  chr1_106134409     ASom    A    G        0      0        2 
   1  chr1_106134409     HCab    A    G        1      2        2 
   1  chr1_106134409     HPrz    A    G        1      2        2 
   1  chr1_106134409     ZBoe    A    G        0      0        2 
   1  chr1_106134409     ZGre    A    G        0      0        2 
   1  chr1_106134409     ZHar    A    G        0      0        2 
   1  chr1_106134409   Sample    A    G        0      0        2 
   1  chr1_106134828     AAsi    G    C        0      0        2 
   1  chr1_106134828     AKia    G    C        0      0        2 
   1  chr1_106134828     AOna    G    C        0      0        2 
   1  chr1_106134828     ASom    G    C        0      0        2 
   1  chr1_106134828     HCab    G    C        1      2        2 
   1  chr1_106134828     HPrz    G    C        1      2        2 
   1  chr1_106134828     ZBoe    G    C        0      0        2 
   1  chr1_106134828     ZGre    G    C        0      0        2 
   1  chr1_106134828     ZHar    G    C        0      0        2 
   1  chr1_106134828   Sample    G    C        0      0        2 
   1  chr1_106144200     AAsi    C    T        0      0        2 
   1  chr1_106144200     AKia    C    T        0      0        2 
   1  chr1_106144200     AOna    C    T        0      0        2 
   1  chr1_106144200     ASom    C    T        0      0        2 
   1  chr1_106144200     HCab    C    T        1      2        2 
   1  chr1_106144200     HPrz    C    T        1      2        2 
   1  chr1_106144200     ZBoe    C    T        0      0        2 
   1  chr1_106144200     ZGre    C    T        0      0        2 
   1  chr1_106144200     ZHar    C    T        0      0        2 
   1  chr1_106144200   Sample    C    T        0      0        2 
   1  chr1_106147876     AAsi    C    G        0      0        2 
   1  chr1_106147876     AKia    C    G        0      0        2 
   1  chr1_106147876     AOna    C    G        0      0        2 
   1  chr1_106147876     ASom    C    G        0      0        2 
   1  chr1_106147876     HCab    C    G      0.5      1        2 
   1  chr1_106147876     HPrz    C    G        0      0        2 
   1  chr1_106147876     ZBoe    C    G        0      0        2 
   1  chr1_106147876     ZGre    C    G        0      0        2 
   1  chr1_106147876     ZHar    C    G        0      0        2 
   1  chr1_106147876   Sample    C    G        0      0        2 
   1  chr1_106149215     AAsi    A    G        0      0        2 
   1  chr1_106149215     AKia    A    G        0      0        2 
   1  chr1_106149215     AOna    A    G        0      0        2 
   1  chr1_106149215     ASom    A    G        0      0        2 
   1  chr1_106149215     HCab    A    G        0      0        2 
   1  chr1_106149215     HPrz    A    G        0      0        2 
   1  chr1_106149215     ZBoe    A    G      0.5      1        2 
   1  chr1_106149215     ZGre    A    G        0      0        2 
   1  chr1_106149215     ZHar    A    G        0      0        2 
   1  chr1_106149215   Sample    A    G        0      0        2 
   1  chr1_106152037     AAsi    A    G        0      0        2 
   1  chr1_106152037     AKia    A    G        0      0        2 
   1  chr1_106152037     AOna    A    G        0      0        2 
   1  chr1_106152037     ASom    A    G        0      0        2 
   1  chr1_106152037     HCab    A    G        1      2        2 
   1  chr1_106152037     HPrz    A    G        1      2        2 
   1  chr1_106152037     ZBoe    A    G        0      0        2 
   1  chr1_106152037     ZGre    A    G        0      0        2 
   1  chr1_106152037     ZHar    A    G        0      0        2 
   1  chr1_106152037   Sample    A    G        0      0        2 
   1  chr1_106161627     AAsi    A    C        0      0        2 
   1  chr1_106161627     AKia    A    C        0      0        2 
   1  chr1_106161627     AOna    A    C        1      2        2 
   1  chr1_106161627     ASom    A    C        0      0        2 
   1  chr1_106161627     HCab    A    C        0      0        2 
   1  chr1_106161627     HPrz    A    C        0      0        2 
   1  chr1_106161627     ZBoe    A    C        0      0        2 
   1  chr1_106161627     ZGre    A    C        0      0        2 
   1  chr1_106161627     ZHar    A    C        0      0        2 
   1  chr1_106161627   Sample    A    C        0      0        2 
   1  chr1_106161961     AAsi    A    G        0      0        2 
   1  chr1_106161961     AKia    A    G        0      0        2 
   1  chr1_106161961     AOna    A    G        0      0        2 
   1  chr1_106161961     ASom    A    G        0      0        2 
   1  chr1_106161961     HCab    A    G        0      0        2 
   1  chr1_106161961     HPrz    A    G        0      0        2 
   1  chr1_106161961     ZBoe    A    G        1      2        2 
   1  chr1_106161961     ZGre    A    G        0      0        2 
   1  chr1_106161961     ZHar    A    G        0      0        2 
   1  chr1_106161961   Sample    A    G        0      0        2 
   1  chr1_106162851     AAsi    A    G        0      0        2 
   1  chr1_106162851     AKia    A    G        0      0        2 
   1  chr1_106162851     AOna    A    G        1      2        2 
   1  chr1_106162851     ASom    A    G        0      0        2 
   1  chr1_106162851     HCab    A    G        0      0        2 
   1  chr1_106162851     HPrz    A    G        0      0        2 
   1  chr1_106162851     ZBoe    A    G        0      0        2 
   1  chr1_106162851     ZGre    A    G        0      0        2 
   1  chr1_106162851     ZHar    A    G        0      0        2 
   1  chr1_106162851   Sample    A    G        0      0        2 
   1  chr1_106163383     AAsi    C    A        0      0        2 
   1  chr1_106163383     AKia    C    A        0      0        2 
   1  chr1_106163383     AOna    C    A        0      0        2 
   1  chr1_106163383     ASom    C    A        0      0        2 
   1  chr1_106163383     HCab    C    A        0      0        2 
   1  chr1_106163383     HPrz    C    A        1      2        2 
   1  chr1_106163383     ZBoe    C    A        0      0        2 
   1  chr1_106163383     ZGre    C    A        0      0        2 
   1  chr1_106163383     ZHar    C    A        0      0        2 
   1  chr1_106163383   Sample    C    A        0      0        2 
   1  chr1_106164577     AAsi    G    C        0      0        2 
   1  chr1_106164577     AKia    G    C        0      0        2 
   1  chr1_106164577     AOna    G    C        1      2        2 
   1  chr1_106164577     ASom    G    C        0      0        2 
   1  chr1_106164577     HCab    G    C        0      0        2 
   1  chr1_106164577     HPrz    G    C        0      0        2 
   1  chr1_106164577     ZBoe    G    C        0      0        2 
   1  chr1_106164577     ZGre    G    C        0      0        2 
   1  chr1_106164577     ZHar    G    C        0      0        2 
   1  chr1_106164577   Sample    G    C        0      0        2 
   1  chr1_106177666     AAsi    C    A        0      0        2 
   1  chr1_106177666     AKia    C    A        0      0        2 
   1  chr1_106177666     AOna    C    A        0      0        2 
   1  chr1_106177666     ASom    C    A        0      0        2 
   1  chr1_106177666     HCab    C    A        0      0        2 
   1  chr1_106177666     HPrz    C    A        0      0        2 
   1  chr1_106177666     ZBoe    C    A        0      0        2 
   1  chr1_106177666     ZGre    C    A        0      0        2 
   1  chr1_106177666     ZHar    C    A      0.5      1        2 
   1  chr1_106177666   Sample    C    A        0      0        2 
   1  chr1_106189241     AAsi    C    A        0      0        2 
   1  chr1_106189241     AKia    C    A        0      0        2 
   1  chr1_106189241     AOna    C    A        0      0        2 
   1  chr1_106189241     ASom    C    A        0      0        2 
   1  chr1_106189241     HCab    C    A        0      0        2 
   1  chr1_106189241     HPrz    C    A        0      0        2 
   1  chr1_106189241     ZBoe    C    A        0      0        2 
   1  chr1_106189241     ZGre    C    A        0      0        2 
   1  chr1_106189241     ZHar    C    A        1      2        2 
   1  chr1_106189241   Sample    C    A        0      0        2 
   1  chr1_106192226     AAsi    G    A        0      0        2 
   1  chr1_106192226     AKia    G    A        0      0        2 
   1  chr1_106192226     AOna    G    A        0      0        2 
   1  chr1_106192226     ASom    G    A        0      0        2 
   1  chr1_106192226     HCab    G    A        1      2        2 
   1  chr1_106192226     HPrz    G    A        1      2        2 
   1  chr1_106192226     ZBoe    G    A        0      0        2 
   1  chr1_106192226     ZGre    G    A        0      0        2 
   1  chr1_106192226     ZHar    G    A        0      0        2 
   1  chr1_106192226   Sample    G    A        0      0        2 
   1  chr1_106192474     AAsi    T    G        0      0        2 
   1  chr1_106192474     AKia    T    G        0      0        2 
   1  chr1_106192474     AOna    T    G        0      0        2 
   1  chr1_106192474     ASom    T    G        0      0        2 
   1  chr1_106192474     HCab    T    G        0      0        2 
   1  chr1_106192474     HPrz    T    G        0      0        2 
   1  chr1_106192474     ZBoe    T    G        1      2        2 
   1  chr1_106192474     ZGre    T    G        0      0        2 
   1  chr1_106192474     ZHar    T    G        0      0        2 
   1  chr1_106192474   Sample    T    G        0      0        2 
   1  chr1_106193042     AAsi    G    A        0      0        2 
   1  chr1_106193042     AKia    G    A        0      0        2 
   1  chr1_106193042     AOna    G    A      0.5      1        2 
   1  chr1_106193042     ASom    G    A        0      0        2 
   1  chr1_106193042     HCab    G    A        0      0        2 
   1  chr1_106193042     HPrz    G    A        0      0        2 
   1  chr1_106193042     ZBoe    G    A        0      0        2 
   1  chr1_106193042     ZGre    G    A        0      0        2 
   1  chr1_106193042     ZHar    G    A        0      0        2 
   1  chr1_106193042   Sample    G    A        0      0        2 
   1  chr1_106193922     AAsi    A    G        0      0        2 
   1  chr1_106193922     AKia    A    G        0      0        2 
   1  chr1_106193922     AOna    A    G        0      0        2 
   1  chr1_106193922     ASom    A    G        0      0        2 
   1  chr1_106193922     HCab    A    G        0      0        2 
   1  chr1_106193922     HPrz    A    G        0      0        2 
   1  chr1_106193922     ZBoe    A    G        0      0        2 
   1  chr1_106193922     ZGre    A    G        0      0        2 
   1  chr1_106193922     ZHar    A    G        1      2        2 
   1  chr1_106193922   Sample    A    G        0      0        2 
   1  chr1_106195221     AAsi    T    A        0      0        2 
   1  chr1_106195221     AKia    T    A        0      0        2 
   1  chr1_106195221     AOna    T    A        0      0        2 
   1  chr1_106195221     ASom    T    A        0      0        2 
   1  chr1_106195221     HCab    T    A        1      2        2 
   1  chr1_106195221     HPrz    T    A        1      2        2 
   1  chr1_106195221     ZBoe    T    A        0      0        2 
   1  chr1_106195221     ZGre    T    A        0      0        2 
   1  chr1_106195221     ZHar    T    A        0      0        2 
   1  chr1_106195221   Sample    T    A        0      0        2 
   1  chr1_106198862     AAsi    A    G        0      0        2 
   1  chr1_106198862     AKia    A    G        0      0        2 
   1  chr1_106198862     AOna    A    G        0      0        2 
   1  chr1_106198862     ASom    A    G        0      0        2 
   1  chr1_106198862     HCab    A    G        0      0        2 
   1  chr1_106198862     HPrz    A    G        0      0        2 
   1  chr1_106198862     ZBoe    A    G        0      0        2 
   1  chr1_106198862     ZGre    A    G        0      0        2 
   1  chr1_106198862     ZHar    A    G        1      2        2 
   1  chr1_106198862   Sample    A    G        0      0        2 
   1  chr1_106211410     AAsi    A    G        0      0        2 
   1  chr1_106211410     AKia    A    G        0      0        2 
   1  chr1_106211410     AOna    A    G        0      0        2 
   1  chr1_106211410     ASom    A    G        0      0        2 
   1  chr1_106211410     HCab    A    G        0      0        2 
   1  chr1_106211410     HPrz    A    G        0      0        2 
   1  chr1_106211410     ZBoe    A    G      0.5      1        2 
   1  chr1_106211410     ZGre    A    G        1      2        2 
   1  chr1_106211410     ZHar    A    G        1      2        2 
   1  chr1_106211410   Sample    A    G        0      0        2 
   1  chr1_106213104     AAsi    G    C        0      0        2 
   1  chr1_106213104     AKia    G    C        0      0        2 
   1  chr1_106213104     AOna    G    C        0      0        2 
   1  chr1_106213104     ASom    G    C        0      0        2 
   1  chr1_106213104     HCab    G    C        0      0        2 
   1  chr1_106213104     HPrz    G    C        0      0        2 
   1  chr1_106213104     ZBoe    G    C        0      0        2 
   1  chr1_106213104     ZGre    G    C        0      0        2 
   1  chr1_106213104     ZHar    G    C        1      2        2 
   1  chr1_106213104   Sample    G    C        0      0        2 
   1  chr1_106214984     AAsi    A    G      0.5      1        2 
   1  chr1_106214984     AKia    A    G        0      0        2 
   1  chr1_106214984     AOna    A    G        0      0        2 
   1  chr1_106214984     ASom    A    G        0      0        2 
   1  chr1_106214984     HCab    A    G        1      2        2 
   1  chr1_106214984     HPrz    A    G        1      2        2 
   1  chr1_106214984     ZBoe    A    G        0      0        2 
   1  chr1_106214984     ZGre    A    G        1      2        2 
   1  chr1_106214984     ZHar    A    G        0      0        2 
   1  chr1_106214984   Sample    A    G        0      0        2 
   1  chr1_106215174     AAsi    G    A        0      0        2 
   1  chr1_106215174     AKia    G    A        0      0        2 
   1  chr1_106215174     AOna    G    A      0.5      1        2 
   1  chr1_106215174     ASom    G    A        0      0        2 
   1  chr1_106215174     HCab    G    A        0      0        2 
   1  chr1_106215174     HPrz    G    A        0      0        2 
   1  chr1_106215174     ZBoe    G    A        0      0        2 
   1  chr1_106215174     ZGre    G    A        0      0        2 
   1  chr1_106215174     ZHar    G    A        0      0        2 
   1  chr1_106215174   Sample    G    A        0      0        2 
   1  chr1_106222273     AAsi    T    C        0      0        2 
   1  chr1_106222273     AKia    T    C        0      0        2 
   1  chr1_106222273     AOna    T    C        0      0        2 
   1  chr1_106222273     ASom    T    C        0      0        2 
   1  chr1_106222273     HCab    T    C        1      2        2 
   1  chr1_106222273     HPrz    T    C        1      2        2 
   1  chr1_106222273     ZBoe    T    C        0      0        2 
   1  chr1_106222273     ZGre    T    C        0      0        2 
   1  chr1_106222273     ZHar    T    C        0      0        2 
   1  chr1_106222273   Sample    T    C        0      0        2 
   1  chr1_106227363     AAsi    A    T        0      0        2 
   1  chr1_106227363     AKia    A    T        0      0        2 
   1  chr1_106227363     AOna    A    T        0      0        2 
   1  chr1_106227363     ASom    A    T        0      0        2 
   1  chr1_106227363     HCab    A    T        0      0        2 
   1  chr1_106227363     HPrz    A    T        0      0        2 
   1  chr1_106227363     ZBoe    A    T      0.5      1        2 
   1  chr1_106227363     ZGre    A    T        0      0        2 
   1  chr1_106227363     ZHar    A    T        0      0        2 
   1  chr1_106227363   Sample    A    T        0      0        2 
   1  chr1_106227824     AAsi    C    T        0      0        2 
   1  chr1_106227824     AKia    C    T        1      2        2 
   1  chr1_106227824     AOna    C    T        0      0        2 
   1  chr1_106227824     ASom    C    T        0      0        2 
   1  chr1_106227824     HCab    C    T        0      0        2 
   1  chr1_106227824     HPrz    C    T        0      0        2 
   1  chr1_106227824     ZBoe    C    T        0      0        2 
   1  chr1_106227824     ZGre    C    T        0      0        2 
   1  chr1_106227824     ZHar    C    T        0      0        2 
   1  chr1_106227824   Sample    C    T        0      0        2 
   1  chr1_106230754     AAsi    C    G        0      0        2 
   1  chr1_106230754     AKia    C    G        0      0        2 
   1  chr1_106230754     AOna    C    G        0      0        2 
   1  chr1_106230754     ASom    C    G        0      0        2 
   1  chr1_106230754     HCab    C    G        0      0        2 
   1  chr1_106230754     HPrz    C    G        0      0        2 
   1  chr1_106230754     ZBoe    C    G        0      0        2 
   1  chr1_106230754     ZGre    C    G        0      0        2 
   1  chr1_106230754     ZHar    C    G        1      2        2 
   1  chr1_106230754   Sample    C    G        0      0        2 
   1  chr1_106233962     AAsi    A    G        0      0        2 
   1  chr1_106233962     AKia    A    G        0      0        2 
   1  chr1_106233962     AOna    A    G        0      0        2 
   1  chr1_106233962     ASom    A    G        0      0        2 
   1  chr1_106233962     HCab    A    G        0      0        2 
   1  chr1_106233962     HPrz    A    G        0      0        2 
   1  chr1_106233962     ZBoe    A    G        0      0        2 
   1  chr1_106233962     ZGre    A    G        0      0        2 
   1  chr1_106233962     ZHar    A    G        1      2        2 
   1  chr1_106233962   Sample    A    G        0      0        2 
   1  chr1_106240795     AAsi    C    T        0      0        2 
   1  chr1_106240795     AKia    C    T        0      0        2 
   1  chr1_106240795     AOna    C    T        1      2        2 
   1  chr1_106240795     ASom    C    T        0      0        2 
   1  chr1_106240795     HCab    C    T        0      0        2 
   1  chr1_106240795     HPrz    C    T        0      0        2 
   1  chr1_106240795     ZBoe    C    T        0      0        2 
   1  chr1_106240795     ZGre    C    T        0      0        2 
   1  chr1_106240795     ZHar    C    T        0      0        2 
   1  chr1_106240795   Sample    C    T        0      0        2 
   1  chr1_106252778     AAsi    A    G        0      0        2 
   1  chr1_106252778     AKia    A    G        0      0        2 
   1  chr1_106252778     AOna    A    G        0      0        2 
   1  chr1_106252778     ASom    A    G        0      0        2 
   1  chr1_106252778     HCab    A    G        0      0        2 
   1  chr1_106252778     HPrz    A    G        0      0        2 
   1  chr1_106252778     ZBoe    A    G        0      0        2 
   1  chr1_106252778     ZGre    A    G        0      0        2 
   1  chr1_106252778     ZHar    A    G        1      2        2 
   1  chr1_106252778   Sample    A    G        0      0        2 
   1  chr1_106258716     AAsi    T    C        0      0        2 
   1  chr1_106258716     AKia    T    C        0      0        2 
   1  chr1_106258716     AOna    T    C        0      0        2 
   1  chr1_106258716     ASom    T    C        0      0        2 
   1  chr1_106258716     HCab    T    C        0      0        2 
   1  chr1_106258716     HPrz    T    C      0.5      1        2 
   1  chr1_106258716     ZBoe    T    C        0      0        2 
   1  chr1_106258716     ZGre    T    C        0      0        2 
   1  chr1_106258716     ZHar    T    C        0      0        2 
   1  chr1_106258716   Sample    T    C        0      0        2 
   1  chr1_106261648     AAsi    T    C        0      0        2 
   1  chr1_106261648     AKia    T    C        0      0        2 
   1  chr1_106261648     AOna    T    C        0      0        2 
   1  chr1_106261648     ASom    T    C        0      0        2 
   1  chr1_106261648     HCab    T    C        1      2        2 
   1  chr1_106261648     HPrz    T    C        1      2        2 
   1  chr1_106261648     ZBoe    T    C        0      0        2 
   1  chr1_106261648     ZGre    T    C        0      0        2 
   1  chr1_106261648     ZHar    T    C        0      0        2 
   1  chr1_106261648   Sample    T    C        0      0        2 
   1  chr1_106264225     AAsi    C    T        0      0        2 
   1  chr1_106264225     AKia    C    T        0      0        2 
   1  chr1_106264225     AOna    C    T        0      0        2 
   1  chr1_106264225     ASom    C    T        0      0        2 
   1  chr1_106264225     HCab    C    T        0      0        2 
   1  chr1_106264225     HPrz    C    T        0      0        2 
   1  chr1_106264225     ZBoe    C    T        0      0        2 
   1  chr1_106264225     ZGre    C    T      0.5      1        2 
   1  chr1_106264225     ZHar    C    T        0      0        2 
   1  chr1_106264225   Sample    C    T        0      0        2 
   1  chr1_106266637     AAsi    T    G        0      0        2 
   1  chr1_106266637     AKia    T    G      0.5      1        2 
   1  chr1_106266637     AOna    T    G      0.5      1        2 
   1  chr1_106266637     ASom    T    G        0      0        2 
   1  chr1_106266637     HCab    T    G        0      0        2 
   1  chr1_106266637     HPrz    T    G        0      0        2 
   1  chr1_106266637     ZBoe    T    G        0      0        2 
   1  chr1_106266637     ZGre    T    G        0      0        2 
   1  chr1_106266637     ZHar    T    G        0      0        2 
   1  chr1_106266637   Sample    T    G        0      0        2 
   1  chr1_106270136     AAsi    T    C        0      0        2 
   1  chr1_106270136     AKia    T    C        0      0        2 
   1  chr1_106270136     AOna    T    C      0.5      1        2 
   1  chr1_106270136     ASom    T    C        0      0        2 
   1  chr1_106270136     HCab    T    C        0      0        2 
   1  chr1_106270136     HPrz    T    C        0      0        2 
   1  chr1_106270136     ZBoe    T    C        0      0        2 
   1  chr1_106270136     ZGre    T    C        0      0        2 
   1  chr1_106270136     ZHar    T    C        0      0        2 
   1  chr1_106270136   Sample    T    C        0      0        2 
   1  chr1_106270636     AAsi    T    C        0      0        2 
   1  chr1_106270636     AKia    T    C        0      0        2 
   1  chr1_106270636     AOna    T    C        0      0        2 
   1  chr1_106270636     ASom    T    C        0      0        2 
   1  chr1_106270636     HCab    T    C        0      0        2 
   1  chr1_106270636     HPrz    T    C      0.5      1        2 
   1  chr1_106270636     ZBoe    T    C        0      0        2 
   1  chr1_106270636     ZGre    T    C        0      0        2 
   1  chr1_106270636     ZHar    T    C        0      0        2 
   1  chr1_106270636   Sample    T    C        0      0        2 
   1  chr1_106277846     AAsi    T    C        0      0        2 
   1  chr1_106277846     AKia    T    C        0      0        2 
   1  chr1_106277846     AOna    T    C        0      0        2 
   1  chr1_106277846     ASom    T    C        0      0        2 
   1  chr1_106277846     HCab    T    C        1      2        2 
   1  chr1_106277846     HPrz    T    C        1      2        2 
   1  chr1_106277846     ZBoe    T    C        0      0        2 
   1  chr1_106277846     ZGre    T    C        0      0        2 
   1  chr1_106277846     ZHar    T    C        0      0        2 
   1  chr1_106277846   Sample    T    C        0      0        2 
   1  chr1_106283869     AAsi    T    C        0      0        2 
   1  chr1_106283869     AKia    T    C        0      0        2 
   1  chr1_106283869     AOna    T    C        0      0        2 
   1  chr1_106283869     ASom    T    C        0      0        2 
   1  chr1_106283869     HCab    T    C        0      0        2 
   1  chr1_106283869     HPrz    T    C        0      0        2 
   1  chr1_106283869     ZBoe    T    C        0      0        2 
   1  chr1_106283869     ZGre    T    C      0.5      1        2 
   1  chr1_106283869     ZHar    T    C        0      0        2 
   1  chr1_106283869   Sample    T    C        0      0        2 
   1  chr1_106288396     AAsi    T    C        0      0        2 
   1  chr1_106288396     AKia    T    C        0      0        2 
   1  chr1_106288396     AOna    T    C        0      0        2 
   1  chr1_106288396     ASom    T    C        0      0        2 
   1  chr1_106288396     HCab    T    C      0.5      1        2 
   1  chr1_106288396     HPrz    T    C      0.5      1        2 
   1  chr1_106288396     ZBoe    T    C        0      0        2 
   1  chr1_106288396     ZGre    T    C        0      0        2 
   1  chr1_106288396     ZHar    T    C        0      0        2 
   1  chr1_106288396   Sample    T    C        0      0        2 
   1  chr1_106289570     AAsi    A    G        0      0        2 
   1  chr1_106289570     AKia    A    G        0      0        2 
   1  chr1_106289570     AOna    A    G        0      0        2 
   1  chr1_106289570     ASom    A    G        0      0        2 
   1  chr1_106289570     HCab    A    G        0      0        2 
   1  chr1_106289570     HPrz    A    G      0.5      1        2 
   1  chr1_106289570     ZBoe    A    G        0      0        2 
   1  chr1_106289570     ZGre    A    G        0      0        2 
   1  chr1_106289570     ZHar    A    G        0      0        2 
   1  chr1_106289570   Sample    A    G        0      0        2 
   1  chr1_106295210     AAsi    A    G        0      0        2 
   1  chr1_106295210     AKia    A    G      0.5      1        2 
   1  chr1_106295210     AOna    A    G        0      0        2 
   1  chr1_106295210     ASom    A    G        0      0        2 
   1  chr1_106295210     HCab    A    G        0      0        2 
   1  chr1_106295210     HPrz    A    G        0      0        2 
   1  chr1_106295210     ZBoe    A    G        0      0        2 
   1  chr1_106295210     ZGre    A    G        0      0        2 
   1  chr1_106295210     ZHar    A    G        0      0        2 
   1  chr1_106295210   Sample    A    G        0      0        2 
   1  chr1_106297471     AAsi    G    A        0      0        2 
   1  chr1_106297471     AKia    G    A        0      0        2 
   1  chr1_106297471     AOna    G    A        0      0        2 
   1  chr1_106297471     ASom    G    A        0      0        2 
   1  chr1_106297471     HCab    G    A      0.5      1        2 
   1  chr1_106297471     HPrz    G    A        0      0        2 
   1  chr1_106297471     ZBoe    G    A        0      0        2 
   1  chr1_106297471     ZGre    G    A        0      0        2 
   1  chr1_106297471     ZHar    G    A        0      0        2 
   1  chr1_106297471   Sample    G    A        0      0        2 
   1  chr1_106297790     AAsi    G    A        0      0        2 
   1  chr1_106297790     AKia    G    A        1      2        2 
   1  chr1_106297790     AOna    G    A        1      2        2 
   1  chr1_106297790     ASom    G    A        0      0        2 
   1  chr1_106297790     HCab    G    A        0      0        2 
   1  chr1_106297790     HPrz    G    A        0      0        2 
   1  chr1_106297790     ZBoe    G    A        0      0        2 
   1  chr1_106297790     ZGre    G    A        0      0        2 
   1  chr1_106297790     ZHar    G    A        0      0        2 
   1  chr1_106297790   Sample    G    A        0      0        2 
   1  chr1_106304335     AAsi    G    A        0      0        2 
   1  chr1_106304335     AKia    G    A        0      0        2 
   1  chr1_106304335     AOna    G    A        0      0        2 
   1  chr1_106304335     ASom    G    A        0      0        2 
   1  chr1_106304335     HCab    G    A        1      2        2 
   1  chr1_106304335     HPrz    G    A        1      2        2 
   1  chr1_106304335     ZBoe    G    A        0      0        2 
   1  chr1_106304335     ZGre    G    A        0      0        2 
   1  chr1_106304335     ZHar    G    A        0      0        2 
   1  chr1_106304335   Sample    G    A        0      0        2 
   1  chr1_106306493     AAsi    C    T        1      2        2 
   1  chr1_106306493     AKia    C    T        0      0        2 
   1  chr1_106306493     AOna    C    T        0      0        2 
   1  chr1_106306493     ASom    C    T        1      2        2 
   1  chr1_106306493     HCab    C    T        0      0        2 
   1  chr1_106306493     HPrz    C    T        0      0        2 
   1  chr1_106306493     ZBoe    C    T        0      0        2 
   1  chr1_106306493     ZGre    C    T        0      0        2 
   1  chr1_106306493     ZHar    C    T        0      0        2 
   1  chr1_106306493   Sample    C    T        1      2        2 
   1  chr1_106308085     AAsi    C    G        0      0        2 
   1  chr1_106308085     AKia    C    G        0      0        2 
   1  chr1_106308085     AOna    C    G        0      0        2 
   1  chr1_106308085     ASom    C    G        0      0        2 
   1  chr1_106308085     HCab    C    G        0      0        2 
   1  chr1_106308085     HPrz    C    G        0      0        2 
   1  chr1_106308085     ZBoe    C    G        0      0        2 
   1  chr1_106308085     ZGre    C    G        0      0        2 
   1  chr1_106308085     ZHar    C    G        1      2        2 
   1  chr1_106308085   Sample    C    G        0      0        2 
   1  chr1_106309490     AAsi    T    C        0      0        2 
   1  chr1_106309490     AKia    T    C        0      0        2 
   1  chr1_106309490     AOna    T    C        0      0        2 
   1  chr1_106309490     ASom    T    C        0      0        2 
   1  chr1_106309490     HCab    T    C        1      2        2 
   1  chr1_106309490     HPrz    T    C        1      2        2 
   1  chr1_106309490     ZBoe    T    C        0      0        2 
   1  chr1_106309490     ZGre    T    C        0      0        2 
   1  chr1_106309490     ZHar    T    C        0      0        2 
   1  chr1_106309490   Sample    T    C        0      0        2 
   1  chr1_106310276     AAsi    G    A        0      0        2 
   1  chr1_106310276     AKia    G    A        0      0        2 
   1  chr1_106310276     AOna    G    A        0      0        2 
   1  chr1_106310276     ASom    G    A        0      0        2 
   1  chr1_106310276     HCab    G    A        0      0        2 
   1  chr1_106310276     HPrz    G    A        0      0        2 
   1  chr1_106310276     ZBoe    G    A        1      2        2 
   1  chr1_106310276     ZGre    G    A        0      0        2 
   1  chr1_106310276     ZHar    G    A        0      0        2 
   1  chr1_106310276   Sample    G    A        0      0        2 
   1  chr1_106321646     AAsi    T    C        0      0        2 
   1  chr1_106321646     AKia    T    C        0      0        2 
   1  chr1_106321646     AOna    T    C        0      0        2 
   1  chr1_106321646     ASom    T    C        0      0        2 
   1  chr1_106321646     HCab    T    C        0      0        2 
   1  chr1_106321646     HPrz    T    C        0      0        2 
   1  chr1_106321646     ZBoe    T    C        0      0        2 
   1  chr1_106321646     ZGre    T    C      0.5      1        2 
   1  chr1_106321646     ZHar    T    C        0      0        2 
   1  chr1_106321646   Sample    T    C        0      0        2 
   1  chr1_106323314     AAsi    A    T        0      0        2 
   1  chr1_106323314     AKia    A    T        0      0        2 
   1  chr1_106323314     AOna    A    T        0      0        2 
   1  chr1_106323314     ASom    A    T        0      0        2 
   1  chr1_106323314     HCab    A    T      0.5      1        2 
   1  chr1_106323314     HPrz    A    T        0      0        2 
   1  chr1_106323314     ZBoe    A    T        0      0        2 
   1  chr1_106323314     ZGre    A    T        0      0        2 
   1  chr1_106323314     ZHar    A    T        0      0        2 
   1  chr1_106323314   Sample    A    T        0      0        2 
   1  chr1_106324756     AAsi    C    A        0      0        2 
   1  chr1_106324756     AKia    C    A        0      0        2 
   1  chr1_106324756     AOna    C    A        0      0        2 
   1  chr1_106324756     ASom    C    A        0      0        2 
   1  chr1_106324756     HCab    C    A        0      0        2 
   1  chr1_106324756     HPrz    C    A        0      0        2 
   1  chr1_106324756     ZBoe    C    A      0.5      1        2 
   1  chr1_106324756     ZGre    C    A        0      0        2 
   1  chr1_106324756     ZHar    C    A        0      0        2 
   1  chr1_106324756   Sample    C    A        0      0        2 
   1  chr1_106328930     AAsi    C    T        0      0        2 
   1  chr1_106328930     AKia    C    T        1      2        2 
   1  chr1_106328930     AOna    C    T        1      2        2 
   1  chr1_106328930     ASom    C    T        0      0        2 
   1  chr1_106328930     HCab    C    T        0      0        2 
   1  chr1_106328930     HPrz    C    T        0      0        2 
   1  chr1_106328930     ZBoe    C    T        0      0        2 
   1  chr1_106328930     ZGre    C    T        0      0        2 
   1  chr1_106328930     ZHar    C    T        0      0        2 
   1  chr1_106328930   Sample    C    T        0      0        2 
   1  chr1_106335945     AAsi    C    T        0      0        2 
   1  chr1_106335945     AKia    C    T      0.5      1        2 
   1  chr1_106335945     AOna    C    T      0.5      1        2 
   1  chr1_106335945     ASom    C    T        0      0        2 
   1  chr1_106335945     HCab    C    T        0      0        2 
   1  chr1_106335945     HPrz    C    T        0      0        2 
   1  chr1_106335945     ZBoe    C    T        0      0        2 
   1  chr1_106335945     ZGre    C    T        0      0        2 
   1  chr1_106335945     ZHar    C    T        0      0        2 
   1  chr1_106335945   Sample    C    T        0      0        2 
   1  chr1_106340574     AAsi    G    A        0      0        2 
   1  chr1_106340574     AKia    G    A        0      0        2 
   1  chr1_106340574     AOna    G    A        0      0        2 
   1  chr1_106340574     ASom    G    A        0      0        2 
   1  chr1_106340574     HCab    G    A        1      2        2 
   1  chr1_106340574     HPrz    G    A        1      2        2 
   1  chr1_106340574     ZBoe    G    A        0      0        2 
   1  chr1_106340574     ZGre    G    A        0      0        2 
   1  chr1_106340574     ZHar    G    A        0      0        2 
   1  chr1_106340574   Sample    G    A        0      0        2 
   1  chr1_106362011     AAsi    C    T        0      0        2 
   1  chr1_106362011     AKia    C    T        0      0        2 
   1  chr1_106362011     AOna    C    T        0      0        2 
   1  chr1_106362011     ASom    C    T        0      0        2 
   1  chr1_106362011     HCab    C    T        0      0        2 
   1  chr1_106362011     HPrz    C    T        0      0        2 
   1  chr1_106362011     ZBoe    C    T        1      2        2 
   1  chr1_106362011     ZGre    C    T        0      0        2 
   1  chr1_106362011     ZHar    C    T        0      0        2 
   1  chr1_106362011   Sample    C    T        0      0        2 
   1  chr1_106364547     AAsi    G    C        0      0        2 
   1  chr1_106364547     AKia    G    C        0      0        2 
   1  chr1_106364547     AOna    G    C        0      0        2 
   1  chr1_106364547     ASom    G    C        0      0        2 
   1  chr1_106364547     HCab    G    C        1      2        2 
   1  chr1_106364547     HPrz    G    C        1      2        2 
   1  chr1_106364547     ZBoe    G    C        0      0        2 
   1  chr1_106364547     ZGre    G    C        0      0        2 
   1  chr1_106364547     ZHar    G    C        0      0        2 
   1  chr1_106364547   Sample    G    C        0      0        2 
   1  chr1_106364955     AAsi    A    G        0      0        2 
   1  chr1_106364955     AKia    A    G        0      0        2 
   1  chr1_106364955     AOna    A    G        0      0        2 
   1  chr1_106364955     ASom    A    G        0      0        2 
   1  chr1_106364955     HCab    A    G        0      0        2 
   1  chr1_106364955     HPrz    A    G        0      0        2 
   1  chr1_106364955     ZBoe    A    G        0      0        2 
   1  chr1_106364955     ZGre    A    G        1      2        2 
   1  chr1_106364955     ZHar    A    G        0      0        2 
   1  chr1_106364955   Sample    A    G        0      0        2 
   1  chr1_106365039     AAsi    A    G        0      0        2 
   1  chr1_106365039     AKia    A    G        1      2        2 
   1  chr1_106365039     AOna    A    G        0      0        2 
   1  chr1_106365039     ASom    A    G        0      0        2 
   1  chr1_106365039     HCab    A    G        0      0        2 
   1  chr1_106365039     HPrz    A    G        0      0        2 
   1  chr1_106365039     ZBoe    A    G        0      0        2 
   1  chr1_106365039     ZGre    A    G        0      0        2 
   1  chr1_106365039     ZHar    A    G        0      0        2 
   1  chr1_106365039   Sample    A    G        0      0        2 
   1  chr1_106373201     AAsi    T    C        0      0        2 
   1  chr1_106373201     AKia    T    C        1      2        2 
   1  chr1_106373201     AOna    T    C      0.5      1        2 
   1  chr1_106373201     ASom    T    C        0      0        2 
   1  chr1_106373201     HCab    T    C        1      2        2 
   1  chr1_106373201     HPrz    T    C        1      2        2 
   1  chr1_106373201     ZBoe    T    C        0      0        2 
   1  chr1_106373201     ZGre    T    C        0      0        2 
   1  chr1_106373201     ZHar    T    C        0      0        2 
   1  chr1_106373201   Sample    T    C        0      0        2 
   1  chr1_106373749     AAsi    G    T        0      0        2 
   1  chr1_106373749     AKia    G    T        0      0        2 
   1  chr1_106373749     AOna    G    T        0      0        2 
   1  chr1_106373749     ASom    G    T        0      0        2 
   1  chr1_106373749     HCab    G    T        1      2        2 
   1  chr1_106373749     HPrz    G    T        1      2        2 
   1  chr1_106373749     ZBoe    G    T        0      0        2 
   1  chr1_106373749     ZGre    G    T        0      0        2 
   1  chr1_106373749     ZHar    G    T        0      0        2 
   1  chr1_106373749   Sample    G    T        0      0        2 
   1  chr1_106375595     AAsi    A    G        0      0        2 
   1  chr1_106375595     AKia    A    G        0      0        2 
   1  chr1_106375595     AOna    A    G        0      0        2 
   1  chr1_106375595     ASom    A    G        0      0        2 
   1  chr1_106375595     HCab    A    G        0      0        2 
   1  chr1_106375595     HPrz    A    G        0      0        2 
   1  chr1_106375595     ZBoe    A    G        0      0        2 
   1  chr1_106375595     ZGre    A    G        1      2        2 
   1  chr1_106375595     ZHar    A    G        0      0        2 
   1  chr1_106375595   Sample    A    G        0      0        2 
   1  chr1_106383639     AAsi    T    C        0      0        2 
   1  chr1_106383639     AKia    T    C      0.5      1        2 
   1  chr1_106383639     AOna    T    C        0      0        2 
   1  chr1_106383639     ASom    T    C        0      0        2 
   1  chr1_106383639     HCab    T    C        0      0        2 
   1  chr1_106383639     HPrz    T    C        0      0        2 
   1  chr1_106383639     ZBoe    T    C        0      0        2 
   1  chr1_106383639     ZGre    T    C        0      0        2 
   1  chr1_106383639     ZHar    T    C        0      0        2 
   1  chr1_106383639   Sample    T    C        0      0        2 
   1  chr1_106387762     AAsi    A    G        0      0        2 
   1  chr1_106387762     AKia    A    G        0      0        2 
   1  chr1_106387762     AOna    A    G        0      0        2 
   1  chr1_106387762     ASom    A    G        0      0        2 
   1  chr1_106387762     HCab    A    G        0      0        2 
   1  chr1_106387762     HPrz    A    G        1      2        2 
   1  chr1_106387762     ZBoe    A    G        0      0        2 
   1  chr1_106387762     ZGre    A    G        0      0        2 
   1  chr1_106387762     ZHar    A    G        0      0        2 
   1  chr1_106387762   Sample    A    G        0      0        2 
   1  chr1_106388669     AAsi    A    G        0      0        2 
   1  chr1_106388669     AKia    A    G        0      0        2 
   1  chr1_106388669     AOna    A    G        0      0        2 
   1  chr1_106388669     ASom    A    G        0      0        2 
   1  chr1_106388669     HCab    A    G        0      0        2 
   1  chr1_106388669     HPrz    A    G        0      0        2 
   1  chr1_106388669     ZBoe    A    G        0      0        2 
   1  chr1_106388669     ZGre    A    G      0.5      1        2 
   1  chr1_106388669     ZHar    A    G        0      0        2 
   1  chr1_106388669   Sample    A    G        0      0        2 
   1  chr1_106390447     AAsi    T    C        0      0        2 
   1  chr1_106390447     AKia    T    C        0      0        2 
   1  chr1_106390447     AOna    T    C        0      0        2 
   1  chr1_106390447     ASom    T    C        0      0        2 
   1  chr1_106390447     HCab    T    C      0.5      1        2 
   1  chr1_106390447     HPrz    T    C        1      2        2 
   1  chr1_106390447     ZBoe    T    C        0      0        2 
   1  chr1_106390447     ZGre    T    C        0      0        2 
   1  chr1_106390447     ZHar    T    C        0      0        2 
   1  chr1_106390447   Sample    T    C        0      0        2 
   1  chr1_106394653     AAsi    T    C        0      0        2 
   1  chr1_106394653     AKia    T    C        0      0        2 
   1  chr1_106394653     AOna    T    C        0      0        2 
   1  chr1_106394653     ASom    T    C        0      0        2 
   1  chr1_106394653     HCab    T    C        0      0        2 
   1  chr1_106394653     HPrz    T    C        0      0        2 
   1  chr1_106394653     ZBoe    T    C      0.5      1        2 
   1  chr1_106394653     ZGre    T    C        0      0        2 
   1  chr1_106394653     ZHar    T    C        0      0        2 
   1  chr1_106394653   Sample    T    C        0      0        2 
   1  chr1_106402088     AAsi    T    C        1      2        2 
   1  chr1_106402088     AKia    T    C        0      0        2 
   1  chr1_106402088     AOna    T    C        0      0        2 
   1  chr1_106402088     ASom    T    C        1      2        2 
   1  chr1_106402088     HCab    T    C        0      0        2 
   1  chr1_106402088     HPrz    T    C        0      0        2 
   1  chr1_106402088     ZBoe    T    C        0      0        2 
   1  chr1_106402088     ZGre    T    C        0      0        2 
   1  chr1_106402088     ZHar    T    C        0      0        2 
   1  chr1_106402088   Sample    T    C        1      2        2 
   1  chr1_106403449     AAsi    A    G        0      0        2 
   1  chr1_106403449     AKia    A    G      0.5      1        2 
   1  chr1_106403449     AOna    A    G      0.5      1        2 
   1  chr1_106403449     ASom    A    G        0      0        2 
   1  chr1_106403449     HCab    A    G        0      0        2 
   1  chr1_106403449     HPrz    A    G        0      0        2 
   1  chr1_106403449     ZBoe    A    G        0      0        2 
   1  chr1_106403449     ZGre    A    G        0      0        2 
   1  chr1_106403449     ZHar    A    G        0      0        2 
   1  chr1_106403449   Sample    A    G        0      0        2 
   1  chr1_106405604     AAsi    C    T        0      0        2 
   1  chr1_106405604     AKia    C    T        0      0        2 
   1  chr1_106405604     AOna    C    T        0      0        2 
   1  chr1_106405604     ASom    C    T        0      0        2 
   1  chr1_106405604     HCab    C    T        1      2        2 
   1  chr1_106405604     HPrz    C    T        1      2        2 
   1  chr1_106405604     ZBoe    C    T        0      0        2 
   1  chr1_106405604     ZGre    C    T        0      0        2 
   1  chr1_106405604     ZHar    C    T        0      0        2 
   1  chr1_106405604   Sample    C    T        0      0        2 
   1  chr1_106409779     AAsi    G    A        0      0        2 
   1  chr1_106409779     AKia    G    A        0      0        2 
   1  chr1_106409779     AOna    G    A        0      0        2 
   1  chr1_106409779     ASom    G    A        0      0        2 
   1  chr1_106409779     HCab    G    A        1      2        2 
   1  chr1_106409779     HPrz    G    A        1      2        2 
   1  chr1_106409779     ZBoe    G    A        0      0        2 
   1  chr1_106409779     ZGre    G    A        0      0        2 
   1  chr1_106409779     ZHar    G    A        0      0        2 
   1  chr1_106409779   Sample    G    A        0      0        2 
   1  chr1_106410458     AAsi    C    T        0      0        2 
   1  chr1_106410458     AKia    C    T        0      0        2 
   1  chr1_106410458     AOna    C    T      0.5      1        2 
   1  chr1_106410458     ASom    C    T        0      0        2 
   1  chr1_106410458     HCab    C    T        0      0        2 
   1  chr1_106410458     HPrz    C    T        0      0        2 
   1  chr1_106410458     ZBoe    C    T        0      0        2 
   1  chr1_106410458     ZGre    C    T        0      0        2 
   1  chr1_106410458     ZHar    C    T        0      0        2 
   1  chr1_106410458   Sample    C    T        0      0        2 
   1  chr1_106415583     AAsi    G    T        0      0        2 
   1  chr1_106415583     AKia    G    T      0.5      1        2 
   1  chr1_106415583     AOna    G    T      0.5      1        2 
   1  chr1_106415583     ASom    G    T        0      0        2 
   1  chr1_106415583     HCab    G    T        0      0        2 
   1  chr1_106415583     HPrz    G    T        0      0        2 
   1  chr1_106415583     ZBoe    G    T        0      0        2 
   1  chr1_106415583     ZGre    G    T        0      0        2 
   1  chr1_106415583     ZHar    G    T        0      0        2 
   1  chr1_106415583   Sample    G    T        0      0        2 
   1  chr1_106420757     AAsi    T    C        0      0        2 
   1  chr1_106420757     AKia    T    C        0      0        2 
   1  chr1_106420757     AOna    T    C        0      0        2 
   1  chr1_106420757     ASom    T    C        0      0        2 
   1  chr1_106420757     HCab    T    C        0      0        2 
   1  chr1_106420757     HPrz    T    C        0      0        2 
   1  chr1_106420757     ZBoe    T    C        0      0        2 
   1  chr1_106420757     ZGre    T    C        1      2        2 
   1  chr1_106420757     ZHar    T    C        0      0        2 
   1  chr1_106420757   Sample    T    C        0      0        2 
   1  chr1_106427855     AAsi    A    G        0      0        2 
   1  chr1_106427855     AKia    A    G        0      0        2 
   1  chr1_106427855     AOna    A    G        0      0        2 
   1  chr1_106427855     ASom    A    G        0      0        2 
   1  chr1_106427855     HCab    A    G        0      0        2 
   1  chr1_106427855     HPrz    A    G        1      2        2 
   1  chr1_106427855     ZBoe    A    G        0      0        2 
   1  chr1_106427855     ZGre    A    G        0      0        2 
   1  chr1_106427855     ZHar    A    G        0      0        2 
   1  chr1_106427855   Sample    A    G        0      0        2 
   1  chr1_106449701     AAsi    T    C        0      0        2 
   1  chr1_106449701     AKia    T    C        0      0        2 
   1  chr1_106449701     AOna    T    C        0      0        2 
   1  chr1_106449701     ASom    T    C        0      0        2 
   1  chr1_106449701     HCab    T    C        0      0        2 
   1  chr1_106449701     HPrz    T    C        0      0        2 
   1  chr1_106449701     ZBoe    T    C        0      0        2 
   1  chr1_106449701     ZGre    T    C        0      0        2 
   1  chr1_106449701     ZHar    T    C        1      2        2 
   1  chr1_106449701   Sample    T    C        0      0        2 
   1  chr1_106452489     AAsi    C    T        0      0        2 
   1  chr1_106452489     AKia    C    T        0      0        2 
   1  chr1_106452489     AOna    C    T      0.5      1        2 
   1  chr1_106452489     ASom    C    T        0      0        2 
   1  chr1_106452489     HCab    C    T        0      0        2 
   1  chr1_106452489     HPrz    C    T        0      0        2 
   1  chr1_106452489     ZBoe    C    T        0      0        2 
   1  chr1_106452489     ZGre    C    T        0      0        2 
   1  chr1_106452489     ZHar    C    T        0      0        2 
   1  chr1_106452489   Sample    C    T        0      0        2 
   1  chr1_106462435     AAsi    G    T        0      0        2 
   1  chr1_106462435     AKia    G    T        0      0        2 
   1  chr1_106462435     AOna    G    T        0      0        2 
   1  chr1_106462435     ASom    G    T        0      0        2 
   1  chr1_106462435     HCab    G    T        1      2        2 
   1  chr1_106462435     HPrz    G    T        1      2        2 
   1  chr1_106462435     ZBoe    G    T        0      0        2 
   1  chr1_106462435     ZGre    G    T        0      0        2 
   1  chr1_106462435     ZHar    G    T        0      0        2 
   1  chr1_106462435   Sample    G    T        0      0        2 
   1  chr1_106464699     AAsi    C    T        0      0        2 
   1  chr1_106464699     AKia    C    T        0      0        2 
   1  chr1_106464699     AOna    C    T        0      0        2 
   1  chr1_106464699     ASom    C    T        0      0        2 
   1  chr1_106464699     HCab    C    T        0      0        2 
   1  chr1_106464699     HPrz    C    T        0      0        2 
   1  chr1_106464699     ZBoe    C    T        0      0        2 
   1  chr1_106464699     ZGre    C    T        0      0        2 
   1  chr1_106464699     ZHar    C    T      0.5      1        2 
   1  chr1_106464699   Sample    C    T        0      0        2 
   1  chr1_106468345     AAsi    T    C        0      0        2 
   1  chr1_106468345     AKia    T    C        0      0        2 
   1  chr1_106468345     AOna    T    C        0      0        2 
   1  chr1_106468345     ASom    T    C        0      0        2 
   1  chr1_106468345     HCab    T    C        0      0        2 
   1  chr1_106468345     HPrz    T    C        0      0        2 
   1  chr1_106468345     ZBoe    T    C        0      0        2 
   1  chr1_106468345     ZGre    T    C      0.5      1        2 
   1  chr1_106468345     ZHar    T    C        0      0        2 
   1  chr1_106468345   Sample    T    C        0      0        2 
   1  chr1_106472348     AAsi    T    C        0      0        2 
   1  chr1_106472348     AKia    T    C        0      0        2 
   1  chr1_106472348     AOna    T    C        0      0        2 
   1  chr1_106472348     ASom    T    C        0      0        2 
   1  chr1_106472348     HCab    T    C        1      2        2 
   1  chr1_106472348     HPrz    T    C        1      2        2 
   1  chr1_106472348     ZBoe    T    C        0      0        2 
   1  chr1_106472348     ZGre    T    C        0      0        2 
   1  chr1_106472348     ZHar    T    C        0      0        2 
   1  chr1_106472348   Sample    T    C        0      0        2 
   1  chr1_106474931     AAsi    G    C        0      0        2 
   1  chr1_106474931     AKia    G    C      0.5      1        2 
   1  chr1_106474931     AOna    G    C        0      0        2 
   1  chr1_106474931     ASom    G    C        0      0        2 
   1  chr1_106474931     HCab    G    C        0      0        2 
   1  chr1_106474931     HPrz    G    C        0      0        2 
   1  chr1_106474931     ZBoe    G    C        0      0        2 
   1  chr1_106474931     ZGre    G    C        0      0        2 
   1  chr1_106474931     ZHar    G    C        0      0        2 
   1  chr1_106474931   Sample    G    C        0      0        2 
   1  chr1_106484075     AAsi    G    C        0      0        2 
   1  chr1_106484075     AKia    G    C        0      0        2 
   1  chr1_106484075     AOna    G    C        0      0        2 
   1  chr1_106484075     ASom    G    C        0      0        2 
   1  chr1_106484075     HCab    G    C        1      2        2 
   1  chr1_106484075     HPrz    G    C        1      2        2 
   1  chr1_106484075     ZBoe    G    C        0      0        2 
   1  chr1_106484075     ZGre    G    C        0      0        2 
   1  chr1_106484075     ZHar    G    C        0      0        2 
   1  chr1_106484075   Sample    G    C        0      0        2 
   1  chr1_106489681     AAsi    C    T        0      0        2 
   1  chr1_106489681     AKia    C    T        0      0        2 
   1  chr1_106489681     AOna    C    T        0      0        2 
   1  chr1_106489681     ASom    C    T        0      0        2 
   1  chr1_106489681     HCab    C    T        1      2        2 
   1  chr1_106489681     HPrz    C    T        1      2        2 
   1  chr1_106489681     ZBoe    C    T        0      0        2 
   1  chr1_106489681     ZGre    C    T        0      0        2 
   1  chr1_106489681     ZHar    C    T        0      0        2 
   1  chr1_106489681   Sample    C    T        0      0        2 
   1  chr1_106491268     AAsi    T    C        0      0        2 
   1  chr1_106491268     AKia    T    C        0      0        2 
   1  chr1_106491268     AOna    T    C        0      0        2 
   1  chr1_106491268     ASom    T    C        0      0        2 
   1  chr1_106491268     HCab    T    C        0      0        2 
   1  chr1_106491268     HPrz    T    C        0      0        2 
   1  chr1_106491268     ZBoe    T    C        0      0        2 
   1  chr1_106491268     ZGre    T    C        1      2        2 
   1  chr1_106491268     ZHar    T    C        0      0        2 
   1  chr1_106491268   Sample    T    C        0      0        2 
   1  chr1_106493943     AAsi    A    C        1      2        2 
   1  chr1_106493943     AKia    A    C        0      0        2 
   1  chr1_106493943     AOna    A    C        0      0        2 
   1  chr1_106493943     ASom    A    C        0      0        2 
   1  chr1_106493943     HCab    A    C        0      0        2 
   1  chr1_106493943     HPrz    A    C        0      0        2 
   1  chr1_106493943     ZBoe    A    C        0      0        2 
   1  chr1_106493943     ZGre    A    C        0      0        2 
   1  chr1_106493943     ZHar    A    C        0      0        2 
   1  chr1_106493943   Sample    A    C        0      0        2 
   1  chr1_106498048     AAsi    T    C        0      0        2 
   1  chr1_106498048     AKia    T    C        1      2        2 
   1  chr1_106498048     AOna    T    C        0      0        2 
   1  chr1_106498048     ASom    T    C        0      0        2 
   1  chr1_106498048     HCab    T    C        1      2        2 
   1  chr1_106498048     HPrz    T    C        1      2        2 
   1  chr1_106498048     ZBoe    T    C        0      0        2 
   1  chr1_106498048     ZGre    T    C        0      0        2 
   1  chr1_106498048     ZHar    T    C        0      0        2 
   1  chr1_106498048   Sample    T    C        0      0        2 
   1  chr1_106501102     AAsi    T    C        1      2        2 
   1  chr1_106501102     AKia    T    C        0      0        2 
   1  chr1_106501102     AOna    T    C        0      0        2 
   1  chr1_106501102     ASom    T    C        1      2        2 
   1  chr1_106501102     HCab    T    C        0      0        2 
   1  chr1_106501102     HPrz    T    C        0      0        2 
   1  chr1_106501102     ZBoe    T    C        0      0        2 
   1  chr1_106501102     ZGre    T    C        0      0        2 
   1  chr1_106501102     ZHar    T    C        0      0        2 
   1  chr1_106501102   Sample    T    C        1      2        2 
   1  chr1_106502223     AAsi    T    C      0.5      1        2 
   1  chr1_106502223     AKia    T    C        0      0        2 
   1  chr1_106502223     AOna    T    C        0      0        2 
   1  chr1_106502223     ASom    T    C        0      0        2 
   1  chr1_106502223     HCab    T    C        0      0        2 
   1  chr1_106502223     HPrz    T    C        0      0        2 
   1  chr1_106502223     ZBoe    T    C        0      0        2 
   1  chr1_106502223     ZGre    T    C        0      0        2 
   1  chr1_106502223     ZHar    T    C        0      0        2 
   1  chr1_106502223   Sample    T    C        0      0        2 
   1  chr1_106512084     AAsi    T    G        0      0        2 
   1  chr1_106512084     AKia    T    G        0      0        2 
   1  chr1_106512084     AOna    T    G        0      0        2 
   1  chr1_106512084     ASom    T    G        0      0        2 
   1  chr1_106512084     HCab    T    G        1      2        2 
   1  chr1_106512084     HPrz    T    G        1      2        2 
   1  chr1_106512084     ZBoe    T    G        0      0        2 
   1  chr1_106512084     ZGre    T    G        0      0        2 
   1  chr1_106512084     ZHar    T    G        0      0        2 
   1  chr1_106512084   Sample    T    G        0      0        2 
   1  chr1_106518765     AAsi    G    C        0      0        2 
   1  chr1_106518765     AKia    G    C        0      0        2 
   1  chr1_106518765     AOna    G    C        0      0        2 
   1  chr1_106518765     ASom    G    C        0      0        2 
   1  chr1_106518765     HCab    G    C      0.5      1        2 
   1  chr1_106518765     HPrz    G    C        0      0        2 
   1  chr1_106518765     ZBoe    G    C        0      0        2 
   1  chr1_106518765     ZGre    G    C        0      0        2 
   1  chr1_106518765     ZHar    G    C        0      0        2 
   1  chr1_106518765   Sample    G    C        0      0        2 
   1  chr1_106519916     AAsi    T    C        0      0        2 
   1  chr1_106519916     AKia    T    C        0      0        2 
   1  chr1_106519916     AOna    T    C        0      0        2 
   1  chr1_106519916     ASom    T    C        0      0        2 
   1  chr1_106519916     HCab    T    C        0      0        2 
   1  chr1_106519916     HPrz    T    C        0      0        2 
   1  chr1_106519916     ZBoe    T    C      0.5      1        2 
   1  chr1_106519916     ZGre    T    C        0      0        2 
   1  chr1_106519916     ZHar    T    C        0      0        2 
   1  chr1_106519916   Sample    T    C        0      0        2 
   1  chr1_106528536     AAsi    T    G        0      0        2 
   1  chr1_106528536     AKia    T    G        0      0        2 
   1  chr1_106528536     AOna    T    G        0      0        2 
   1  chr1_106528536     ASom    T    G        0      0        2 
   1  chr1_106528536     HCab    T    G        0      0        2 
   1  chr1_106528536     HPrz    T    G        0      0        2 
   1  chr1_106528536     ZBoe    T    G      0.5      1        2 
   1  chr1_106528536     ZGre    T    G        1      2        2 
   1  chr1_106528536     ZHar    T    G        0      0        2 
   1  chr1_106528536   Sample    T    G        0      0        2 
   1  chr1_106530322     AAsi    T    C        0      0        2 
   1  chr1_106530322     AKia    T    C        1      2        2 
   1  chr1_106530322     AOna    T    C      0.5      1        2 
   1  chr1_106530322     ASom    T    C        0      0        2 
   1  chr1_106530322     HCab    T    C        0      0        2 
   1  chr1_106530322     HPrz    T    C        0      0        2 
   1  chr1_106530322     ZBoe    T    C        0      0        2 
   1  chr1_106530322     ZGre    T    C        0      0        2 
   1  chr1_106530322     ZHar    T    C        0      0        2 
   1  chr1_106530322   Sample    T    C        0      0        2 
   1  chr1_106534228     AAsi    A    G        0      0        2 
   1  chr1_106534228     AKia    A    G        0      0        2 
   1  chr1_106534228     AOna    A    G        0      0        2 
   1  chr1_106534228     ASom    A    G        0      0        2 
   1  chr1_106534228     HCab    A    G        0      0        2 
   1  chr1_106534228     HPrz    A    G        0      0        2 
   1  chr1_106534228     ZBoe    A    G        0      0        2 
   1  chr1_106534228     ZGre    A    G        1      2        2 
   1  chr1_106534228     ZHar    A    G        0      0        2 
   1  chr1_106534228   Sample    A    G        0      0        2 
   1  chr1_106535422     AAsi    G    A        0      0        2 
   1  chr1_106535422     AKia    G    A        0      0        2 
   1  chr1_106535422     AOna    G    A        0      0        2 
   1  chr1_106535422     ASom    G    A        0      0        2 
   1  chr1_106535422     HCab    G    A        0      0        2 
   1  chr1_106535422     HPrz    G    A        0      0        2 
   1  chr1_106535422     ZBoe    G    A        0      0        2 
   1  chr1_106535422     ZGre    G    A      0.5      1        2 
   1  chr1_106535422     ZHar    G    A        0      0        2 
   1  chr1_106535422   Sample    G    A        0      0        2 
   1  chr1_106541027     AAsi    A    G        0      0        2 
   1  chr1_106541027     AKia    A    G      0.5      1        2 
   1  chr1_106541027     AOna    A    G        0      0        2 
   1  chr1_106541027     ASom    A    G        0      0        2 
   1  chr1_106541027     HCab    A    G        0      0        2 
   1  chr1_106541027     HPrz    A    G        0      0        2 
   1  chr1_106541027     ZBoe    A    G        0      0        2 
   1  chr1_106541027     ZGre    A    G        0      0        2 
   1  chr1_106541027     ZHar    A    G        0      0        2 
   1  chr1_106541027   Sample    A    G        0      0        2 
   1  chr1_106551922     AAsi    T    C        0      0        2 
   1  chr1_106551922     AKia    T    C        0      0        2 
   1  chr1_106551922     AOna    T    C        0      0        2 
   1  chr1_106551922     ASom    T    C        0      0        2 
   1  chr1_106551922     HCab    T    C        0      0        2 
   1  chr1_106551922     HPrz    T    C        0      0        2 
   1  chr1_106551922     ZBoe    T    C        1      2        2 
   1  chr1_106551922     ZGre    T    C        0      0        2 
   1  chr1_106551922     ZHar    T    C      0.5      1        2 
   1  chr1_106551922   Sample    T    C        0      0        2 
   1  chr1_106554462     AAsi    T    C        0      0        2 
   1  chr1_106554462     AKia    T    C        1      2        2 
   1  chr1_106554462     AOna    T    C        1      2        2 
   1  chr1_106554462     ASom    T    C        0      0        2 
   1  chr1_106554462     HCab    T    C        0      0        2 
   1  chr1_106554462     HPrz    T    C        0      0        2 
   1  chr1_106554462     ZBoe    T    C        0      0        2 
   1  chr1_106554462     ZGre    T    C        0      0        2 
   1  chr1_106554462     ZHar    T    C        0      0        2 
   1  chr1_106554462   Sample    T    C        0      0        2 
   1  chr1_106559648     AAsi    T    C        0      0        2 
   1  chr1_106559648     AKia    T    C        1      2        2 
   1  chr1_106559648     AOna    T    C        1      2        2 
   1  chr1_106559648     ASom    T    C        0      0        2 
   1  chr1_106559648     HCab    T    C        0      0        2 
   1  chr1_106559648     HPrz    T    C        0      0        2 
   1  chr1_106559648     ZBoe    T    C        0      0        2 
   1  chr1_106559648     ZGre    T    C        0      0        2 
   1  chr1_106559648     ZHar    T    C        0      0        2 
   1  chr1_106559648   Sample    T    C        0      0        2 
   1  chr1_106561366     AAsi    C    T        0      0        2 
   1  chr1_106561366     AKia    C    T        0      0        2 
   1  chr1_106561366     AOna    C    T        0      0        2 
   1  chr1_106561366     ASom    C    T        0      0        2 
   1  chr1_106561366     HCab    C    T        0      0        2 
   1  chr1_106561366     HPrz    C    T        0      0        2 
   1  chr1_106561366     ZBoe    C    T        0      0        2 
   1  chr1_106561366     ZGre    C    T        0      0        2 
   1  chr1_106561366     ZHar    C    T      0.5      1        2 
   1  chr1_106561366   Sample    C    T        0      0        2 
   1  chr1_106563872     AAsi    C    G        0      0        2 
   1  chr1_106563872     AKia    C    G        0      0        2 
   1  chr1_106563872     AOna    C    G        0      0        2 
   1  chr1_106563872     ASom    C    G        0      0        2 
   1  chr1_106563872     HCab    C    G        0      0        2 
   1  chr1_106563872     HPrz    C    G        0      0        2 
   1  chr1_106563872     ZBoe    C    G        1      2        2 
   1  chr1_106563872     ZGre    C    G        0      0        2 
   1  chr1_106563872     ZHar    C    G        0      0        2 
   1  chr1_106563872   Sample    C    G        0      0        2 
   1  chr1_106565638     AAsi    A    G        0      0        2 
   1  chr1_106565638     AKia    A    G        0      0        2 
   1  chr1_106565638     AOna    A    G        0      0        2 
   1  chr1_106565638     ASom    A    G        0      0        2 
   1  chr1_106565638     HCab    A    G      0.5      1        2 
   1  chr1_106565638     HPrz    A    G        0      0        2 
   1  chr1_106565638     ZBoe    A    G        0      0        2 
   1  chr1_106565638     ZGre    A    G        0      0        2 
   1  chr1_106565638     ZHar    A    G        0      0        2 
   1  chr1_106565638   Sample    A    G        0      0        2 
   1  chr1_106567692     AAsi    T    C        0      0        2 
   1  chr1_106567692     AKia    T    C        0      0        2 
   1  chr1_106567692     AOna    T    C        0      0        2 
   1  chr1_106567692     ASom    T    C        0      0        2 
   1  chr1_106567692     HCab    T    C        1      2        2 
   1  chr1_106567692     HPrz    T    C        1      2        2 
   1  chr1_106567692     ZBoe    T    C        0      0        2 
   1  chr1_106567692     ZGre    T    C        0      0        2 
   1  chr1_106567692     ZHar    T    C        0      0        2 
   1  chr1_106567692   Sample    T    C        0      0        2 
   1  chr1_106568438     AAsi    T    G        0      0        2 
   1  chr1_106568438     AKia    T    G        0      0        2 
   1  chr1_106568438     AOna    T    G        0      0        2 
   1  chr1_106568438     ASom    T    G        0      0        2 
   1  chr1_106568438     HCab    T    G        0      0        2 
   1  chr1_106568438     HPrz    T    G      0.5      1        2 
   1  chr1_106568438     ZBoe    T    G        0      0        2 
   1  chr1_106568438     ZGre    T    G        0      0        2 
   1  chr1_106568438     ZHar    T    G        0      0        2 
   1  chr1_106568438   Sample    T    G        0      0        2 
   1  chr1_106568555     AAsi    T    C        0      0        2 
   1  chr1_106568555     AKia    T    C        0      0        2 
   1  chr1_106568555     AOna    T    C        0      0        2 
   1  chr1_106568555     ASom    T    C        0      0        2 
   1  chr1_106568555     HCab    T    C        0      0        2 
   1  chr1_106568555     HPrz    T    C        0      0        2 
   1  chr1_106568555     ZBoe    T    C      0.5      1        2 
   1  chr1_106568555     ZGre    T    C        0      0        2 
   1  chr1_106568555     ZHar    T    C        0      0        2 
   1  chr1_106568555   Sample    T    C        0      0        2 
   1  chr1_106575377     AAsi    T    C        0      0        2 
   1  chr1_106575377     AKia    T    C        0      0        2 
   1  chr1_106575377     AOna    T    C      0.5      1        2 
   1  chr1_106575377     ASom    T    C        0      0        2 
   1  chr1_106575377     HCab    T    C        0      0        2 
   1  chr1_106575377     HPrz    T    C        0      0        2 
   1  chr1_106575377     ZBoe    T    C        0      0        2 
   1  chr1_106575377     ZGre    T    C        0      0        2 
   1  chr1_106575377     ZHar    T    C        0      0        2 
   1  chr1_106575377   Sample    T    C        0      0        2 
   1  chr1_106585800     AAsi    T    C        0      0        2 
   1  chr1_106585800     AKia    T    C      0.5      1        2 
   1  chr1_106585800     AOna    T    C        0      0        2 
   1  chr1_106585800     ASom    T    C        0      0        2 
   1  chr1_106585800     HCab    T    C        0      0        2 
   1  chr1_106585800     HPrz    T    C        0      0        2 
   1  chr1_106585800     ZBoe    T    C        0      0        2 
   1  chr1_106585800     ZGre    T    C        0      0        2 
   1  chr1_106585800     ZHar    T    C        0      0        2 
   1  chr1_106585800   Sample    T    C        0      0        2 
   1  chr1_106588179     AAsi    G    A        0      0        2 
   1  chr1_106588179     AKia    G    A        0      0        2 
   1  chr1_106588179     AOna    G    A        0      0        2 
   1  chr1_106588179     ASom    G    A        0      0        2 
   1  chr1_106588179     HCab    G    A        0      0        2 
   1  chr1_106588179     HPrz    G    A        0      0        2 
   1  chr1_106588179     ZBoe    G    A      0.5      1        2 
   1  chr1_106588179     ZGre    G    A        0      0        2 
   1  chr1_106588179     ZHar    G    A        0      0        2 
   1  chr1_106588179   Sample    G    A        0      0        2 
   1  chr1_106588360     AAsi    G    A        1      2        2 
   1  chr1_106588360     AKia    G    A        0      0        2 
   1  chr1_106588360     AOna    G    A        0      0        2 
   1  chr1_106588360     ASom    G    A        0      0        2 
   1  chr1_106588360     HCab    G    A        0      0        2 
   1  chr1_106588360     HPrz    G    A        0      0        2 
   1  chr1_106588360     ZBoe    G    A        0      0        2 
   1  chr1_106588360     ZGre    G    A        0      0        2 
   1  chr1_106588360     ZHar    G    A        0      0        2 
   1  chr1_106588360   Sample    G    A        1      2        2 
   1  chr1_106591375     AAsi    G    A        0      0        2 
   1  chr1_106591375     AKia    G    A        0      0        2 
   1  chr1_106591375     AOna    G    A        0      0        2 
   1  chr1_106591375     ASom    G    A        0      0        2 
   1  chr1_106591375     HCab    G    A        0      0        2 
   1  chr1_106591375     HPrz    G    A        0      0        2 
   1  chr1_106591375     ZBoe    G    A        0      0        2 
   1  chr1_106591375     ZGre    G    A        0      0        2 
   1  chr1_106591375     ZHar    G    A      0.5      1        2 
   1  chr1_106591375   Sample    G    A        0      0        2 
   1  chr1_106596367     AAsi    T    C        0      0        2 
   1  chr1_106596367     AKia    T    C        0      0        2 
   1  chr1_106596367     AOna    T    C      0.5      1        2 
   1  chr1_106596367     ASom    T    C        0      0        2 
   1  chr1_106596367     HCab    T    C        0      0        2 
   1  chr1_106596367     HPrz    T    C        0      0        2 
   1  chr1_106596367     ZBoe    T    C        0      0        2 
   1  chr1_106596367     ZGre    T    C        0      0        2 
   1  chr1_106596367     ZHar    T    C        0      0        2 
   1  chr1_106596367   Sample    T    C        0      0        2 
   1  chr1_106596394     AAsi    C    G        0      0        2 
   1  chr1_106596394     AKia    C    G        0      0        2 
   1  chr1_106596394     AOna    C    G        0      0        2 
   1  chr1_106596394     ASom    C    G        0      0        2 
   1  chr1_106596394     HCab    C    G        0      0        2 
   1  chr1_106596394     HPrz    C    G        0      0        2 
   1  chr1_106596394     ZBoe    C    G        0      0        2 
   1  chr1_106596394     ZGre    C    G        0      0        2 
   1  chr1_106596394     ZHar    C    G      0.5      1        2 
   1  chr1_106596394   Sample    C    G        0      0        2 
   1  chr1_106598216     AAsi    C    T        0      0        2 
   1  chr1_106598216     AKia    C    T        0      0        2 
   1  chr1_106598216     AOna    C    T        0      0        2 
   1  chr1_106598216     ASom    C    T        0      0        2 
   1  chr1_106598216     HCab    C    T      0.5      1        2 
   1  chr1_106598216     HPrz    C    T        0      0        2 
   1  chr1_106598216     ZBoe    C    T        0      0        2 
   1  chr1_106598216     ZGre    C    T        0      0        2 
   1  chr1_106598216     ZHar    C    T        0      0        2 
   1  chr1_106598216   Sample    C    T        0      0        2 
   1  chr1_106600814     AAsi    C    T        0      0        2 
   1  chr1_106600814     AKia    C    T        1      2        2 
   1  chr1_106600814     AOna    C    T        1      2        2 
   1  chr1_106600814     ASom    C    T        0      0        2 
   1  chr1_106600814     HCab    C    T        0      0        2 
   1  chr1_106600814     HPrz    C    T        0      0        2 
   1  chr1_106600814     ZBoe    C    T        0      0        2 
   1  chr1_106600814     ZGre    C    T        0      0        2 
   1  chr1_106600814     ZHar    C    T        0      0        2 
   1  chr1_106600814   Sample    C    T        0      0        2 
   1  chr1_106606328     AAsi    A    G        0      0        2 
   1  chr1_106606328     AKia    A    G      0.5      1        2 
   1  chr1_106606328     AOna    A    G        0      0        2 
   1  chr1_106606328     ASom    A    G        0      0        2 
   1  chr1_106606328     HCab    A    G        0      0        2 
   1  chr1_106606328     HPrz    A    G        0      0        2 
   1  chr1_106606328     ZBoe    A    G        0      0        2 
   1  chr1_106606328     ZGre    A    G        0      0        2 
   1  chr1_106606328     ZHar    A    G        0      0        2 
   1  chr1_106606328   Sample    A    G        0      0        2 
   1  chr1_106614663     AAsi    T    C        0      0        2 
   1  chr1_106614663     AKia    T    C        0      0        2 
   1  chr1_106614663     AOna    T    C        0      0        2 
   1  chr1_106614663     ASom    T    C        0      0        2 
   1  chr1_106614663     HCab    T    C        0      0        2 
   1  chr1_106614663     HPrz    T    C        0      0        2 
   1  chr1_106614663     ZBoe    T    C      0.5      1        2 
   1  chr1_106614663     ZGre    T    C        0      0        2 
   1  chr1_106614663     ZHar    T    C        0      0        2 
   1  chr1_106614663   Sample    T    C        0      0        2 
   1  chr1_106619143     AAsi    G    A        0      0        2 
   1  chr1_106619143     AKia    G    A        0      0        2 
   1  chr1_106619143     AOna    G    A        0      0        2 
   1  chr1_106619143     ASom    G    A        0      0        2 
   1  chr1_106619143     HCab    G    A        0      0        2 
   1  chr1_106619143     HPrz    G    A        0      0        2 
   1  chr1_106619143     ZBoe    G    A      0.5      1        2 
   1  chr1_106619143     ZGre    G    A        0      0        2 
   1  chr1_106619143     ZHar    G    A        0      0        2 
   1  chr1_106619143   Sample    G    A        0      0        2 
   1  chr1_106620354     AAsi    G    A        0      0        2 
   1  chr1_106620354     AKia    G    A        0      0        2 
   1  chr1_106620354     AOna    G    A        0      0        2 
   1  chr1_106620354     ASom    G    A        0      0        2 
   1  chr1_106620354     HCab    G    A        0      0        2 
   1  chr1_106620354     HPrz    G    A        0      0        2 
   1  chr1_106620354     ZBoe    G    A        0      0        2 
   1  chr1_106620354     ZGre    G    A        1      2        2 
   1  chr1_106620354     ZHar    G    A        0      0        2 
   1  chr1_106620354   Sample    G    A        0      0        2 
   1  chr1_106620889     AAsi    C    T        0      0        2 
   1  chr1_106620889     AKia    C    T        0      0        2 
   1  chr1_106620889     AOna    C    T        0      0        2 
   1  chr1_106620889     ASom    C    T        0      0        2 
   1  chr1_106620889     HCab    C    T        1      2        2 
   1  chr1_106620889     HPrz    C    T        1      2        2 
   1  chr1_106620889     ZBoe    C    T        0      0        2 
   1  chr1_106620889     ZGre    C    T        0      0        2 
   1  chr1_106620889     ZHar    C    T        0      0        2 
   1  chr1_106620889   Sample    C    T        0      0        2 
   1  chr1_106622897     AAsi    A    G        0      0        2 
   1  chr1_106622897     AKia    A    G        0      0        2 
   1  chr1_106622897     AOna    A    G        0      0        2 
   1  chr1_106622897     ASom    A    G        0      0        2 
   1  chr1_106622897     HCab    A    G        1      2        2 
   1  chr1_106622897     HPrz    A    G      0.5      1        2 
   1  chr1_106622897     ZBoe    A    G        0      0        2 
   1  chr1_106622897     ZGre    A    G        0      0        2 
   1  chr1_106622897     ZHar    A    G        0      0        2 
   1  chr1_106622897   Sample    A    G        0      0        2 
   1  chr1_106634414     AAsi    G    A        0      0        2 
   1  chr1_106634414     AKia    G    A        0      0        2 
   1  chr1_106634414     AOna    G    A        0      0        2 
   1  chr1_106634414     ASom    G    A        0      0        2 
   1  chr1_106634414     HCab    G    A        0      0        2 
   1  chr1_106634414     HPrz    G    A        0      0        2 
   1  chr1_106634414     ZBoe    G    A        0      0        2 
   1  chr1_106634414     ZGre    G    A        1      2        2 
   1  chr1_106634414     ZHar    G    A        0      0        2 
   1  chr1_106634414   Sample    G    A        0      0        2 
   1  chr1_106639746     AAsi    C    T        0      0        2 
   1  chr1_106639746     AKia    C    T        0      0        2 
   1  chr1_106639746     AOna    C    T        0      0        2 
   1  chr1_106639746     ASom    C    T        0      0        2 
   1  chr1_106639746     HCab    C    T        1      2        2 
   1  chr1_106639746     HPrz    C    T        1      2        2 
   1  chr1_106639746     ZBoe    C    T        0      0        2 
   1  chr1_106639746     ZGre    C    T        0      0        2 
   1  chr1_106639746     ZHar    C    T        0      0        2 
   1  chr1_106639746   Sample    C    T        0      0        2 
   1  chr1_106640007     AAsi    T    C        0      0        2 
   1  chr1_106640007     AKia    T    C        0      0        2 
   1  chr1_106640007     AOna    T    C        0      0        2 
   1  chr1_106640007     ASom    T    C        0      0        2 
   1  chr1_106640007     HCab    T    C        1      2        2 
   1  chr1_106640007     HPrz    T    C        1      2        2 
   1  chr1_106640007     ZBoe    T    C        0      0        2 
   1  chr1_106640007     ZGre    T    C        0      0        2 
   1  chr1_106640007     ZHar    T    C        0      0        2 
   1  chr1_106640007   Sample    T    C        0      0        2 
   1  chr1_106642502     AAsi    C    G        0      0        2 
   1  chr1_106642502     AKia    C    G        0      0        2 
   1  chr1_106642502     AOna    C    G      0.5      1        2 
   1  chr1_106642502     ASom    C    G        0      0        2 
   1  chr1_106642502     HCab    C    G        0      0        2 
   1  chr1_106642502     HPrz    C    G        0      0        2 
   1  chr1_106642502     ZBoe    C    G        0      0        2 
   1  chr1_106642502     ZGre    C    G        0      0        2 
   1  chr1_106642502     ZHar    C    G        0      0        2 
   1  chr1_106642502   Sample    C    G        0      0        2 
   1  chr1_106644731     AAsi    A    G        0      0        2 
   1  chr1_106644731     AKia    A    G        0      0        2 
   1  chr1_106644731     AOna    A    G        0      0        2 
   1  chr1_106644731     ASom    A    G        0      0        2 
   1  chr1_106644731     HCab    A    G        1      2        2 
   1  chr1_106644731     HPrz    A    G        1      2        2 
   1  chr1_106644731     ZBoe    A    G        0      0        2 
   1  chr1_106644731     ZGre    A    G        0      0        2 
   1  chr1_106644731     ZHar    A    G        0      0        2 
   1  chr1_106644731   Sample    A    G        0      0        2 
   1  chr1_106647632     AAsi    G    T        0      0        2 
   1  chr1_106647632     AKia    G    T        0      0        2 
   1  chr1_106647632     AOna    G    T        0      0        2 
   1  chr1_106647632     ASom    G    T        0      0        2 
   1  chr1_106647632     HCab    G    T        0      0        2 
   1  chr1_106647632     HPrz    G    T        0      0        2 
   1  chr1_106647632     ZBoe    G    T        0      0        2 
   1  chr1_106647632     ZGre    G    T        1      2        2 
   1  chr1_106647632     ZHar    G    T        0      0        2 
   1  chr1_106647632   Sample    G    T        0      0        2 
   1  chr1_106655728     AAsi    G    T        0      0        2 
   1  chr1_106655728     AKia    G    T        0      0        2 
   1  chr1_106655728     AOna    G    T        0      0        2 
   1  chr1_106655728     ASom    G    T        0      0        2 
   1  chr1_106655728     HCab    G    T        0      0        2 
   1  chr1_106655728     HPrz    G    T        0      0        2 
   1  chr1_106655728     ZBoe    G    T        0      0        2 
   1  chr1_106655728     ZGre    G    T        1      2        2 
   1  chr1_106655728     ZHar    G    T        0      0        2 
   1  chr1_106655728   Sample    G    T        0      0        2 
   1  chr1_106661585     AAsi    C    G        0      0        2 
   1  chr1_106661585     AKia    C    G        0      0        2 
   1  chr1_106661585     AOna    C    G        0      0        2 
   1  chr1_106661585     ASom    C    G        0      0        2 
   1  chr1_106661585     HCab    C    G        0      0        2 
   1  chr1_106661585     HPrz    C    G        0      0        2 
   1  chr1_106661585     ZBoe    C    G        0      0        2 
   1  chr1_106661585     ZGre    C    G        0      0        2 
   1  chr1_106661585     ZHar    C    G        1      2        2 
   1  chr1_106661585   Sample    C    G        0      0        2 
   1  chr1_106665347     AAsi    A    G        0      0        2 
   1  chr1_106665347     AKia    A    G        0      0        2 
   1  chr1_106665347     AOna    A    G      0.5      1        2 
   1  chr1_106665347     ASom    A    G        0      0        2 
   1  chr1_106665347     HCab    A    G        0      0        2 
   1  chr1_106665347     HPrz    A    G        0      0        2 
   1  chr1_106665347     ZBoe    A    G        0      0        2 
   1  chr1_106665347     ZGre    A    G        0      0        2 
   1  chr1_106665347     ZHar    A    G        0      0        2 
   1  chr1_106665347   Sample    A    G        0      0        2 
   1  chr1_106668513     AAsi    T    G        0      0        2 
   1  chr1_106668513     AKia    T    G        0      0        2 
   1  chr1_106668513     AOna    T    G      0.5      1        2 
   1  chr1_106668513     ASom    T    G        0      0        2 
   1  chr1_106668513     HCab    T    G        0      0        2 
   1  chr1_106668513     HPrz    T    G        0      0        2 
   1  chr1_106668513     ZBoe    T    G        0      0        2 
   1  chr1_106668513     ZGre    T    G        0      0        2 
   1  chr1_106668513     ZHar    T    G        0      0        2 
   1  chr1_106668513   Sample    T    G        0      0        2 
   1  chr1_106682226     AAsi    C    T        0      0        2 
   1  chr1_106682226     AKia    C    T        1      2        2 
   1  chr1_106682226     AOna    C    T        0      0        2 
   1  chr1_106682226     ASom    C    T        0      0        2 
   1  chr1_106682226     HCab    C    T        0      0        2 
   1  chr1_106682226     HPrz    C    T        0      0        2 
   1  chr1_106682226     ZBoe    C    T        0      0        2 
   1  chr1_106682226     ZGre    C    T        0      0        2 
   1  chr1_106682226     ZHar    C    T        0      0        2 
   1  chr1_106682226   Sample    C    T        0      0        2 
   1  chr1_106683035     AAsi    A    G        0      0        2 
   1  chr1_106683035     AKia    A    G        0      0        2 
   1  chr1_106683035     AOna    A    G        0      0        2 
   1  chr1_106683035     ASom    A    G        0      0        2 
   1  chr1_106683035     HCab    A    G        0      0        2 
   1  chr1_106683035     HPrz    A    G        0      0        2 
   1  chr1_106683035     ZBoe    A    G        0      0        2 
   1  chr1_106683035     ZGre    A    G      0.5      1        2 
   1  chr1_106683035     ZHar    A    G        0      0        2 
   1  chr1_106683035   Sample    A    G        0      0        2 
   1  chr1_106683739     AAsi    A    T        0      0        2 
   1  chr1_106683739     AKia    A    T        0      0        2 
   1  chr1_106683739     AOna    A    T        0      0        2 
   1  chr1_106683739     ASom    A    T        0      0        2 
   1  chr1_106683739     HCab    A    T        1      2        2 
   1  chr1_106683739     HPrz    A    T        1      2        2 
   1  chr1_106683739     ZBoe    A    T        0      0        2 
   1  chr1_106683739     ZGre    A    T        0      0        2 
   1  chr1_106683739     ZHar    A    T        0      0        2 
   1  chr1_106683739   Sample    A    T        0      0        2 
   1  chr1_106685848     AAsi    C    T        1      2        2 
   1  chr1_106685848     AKia    C    T        0      0        2 
   1  chr1_106685848     AOna    C    T        0      0        2 
   1  chr1_106685848     ASom    C    T        1      2        2 
   1  chr1_106685848     HCab    C    T        0      0        2 
   1  chr1_106685848     HPrz    C    T        0      0        2 
   1  chr1_106685848     ZBoe    C    T        0      0        2 
   1  chr1_106685848     ZGre    C    T        0      0        2 
   1  chr1_106685848     ZHar    C    T        0      0        2 
   1  chr1_106685848   Sample    C    T        1      2        2 
   1  chr1_106691352     AAsi    T    C        0      0        2 
   1  chr1_106691352     AKia    T    C        0      0        2 
   1  chr1_106691352     AOna    T    C        0      0        2 
   1  chr1_106691352     ASom    T    C        0      0        2 
   1  chr1_106691352     HCab    T    C        0      0        2 
   1  chr1_106691352     HPrz    T    C        0      0        2 
   1  chr1_106691352     ZBoe    T    C      0.5      1        2 
   1  chr1_106691352     ZGre    T    C        0      0        2 
   1  chr1_106691352     ZHar    T    C        0      0        2 
   1  chr1_106691352   Sample    T    C        0      0        2 
   1  chr1_106695904     AAsi    G    A        0      0        2 
   1  chr1_106695904     AKia    G    A        0      0        2 
   1  chr1_106695904     AOna    G    A        0      0        2 
   1  chr1_106695904     ASom    G    A        0      0        2 
   1  chr1_106695904     HCab    G    A        1      2        2 
   1  chr1_106695904     HPrz    G    A        1      2        2 
   1  chr1_106695904     ZBoe    G    A        0      0        2 
   1  chr1_106695904     ZGre    G    A        0      0        2 
   1  chr1_106695904     ZHar    G    A        0      0        2 
   1  chr1_106695904   Sample    G    A        0      0        2 
   1  chr1_106696792     AAsi    A    G        0      0        2 
   1  chr1_106696792     AKia    A    G        0      0        2 
   1  chr1_106696792     AOna    A    G      0.5      1        2 
   1  chr1_106696792     ASom    A    G        0      0        2 
   1  chr1_106696792     HCab    A    G        0      0        2 
   1  chr1_106696792     HPrz    A    G        0      0        2 
   1  chr1_106696792     ZBoe    A    G        0      0        2 
   1  chr1_106696792     ZGre    A    G        0      0        2 
   1  chr1_106696792     ZHar    A    G        0      0        2 
   1  chr1_106696792   Sample    A    G        0      0        2 
   1  chr1_106701275     AAsi    C    T        0      0        2 
   1  chr1_106701275     AKia    C    T        0      0        2 
   1  chr1_106701275     AOna    C    T        0      0        2 
   1  chr1_106701275     ASom    C    T        0      0        2 
   1  chr1_106701275     HCab    C    T        0      0        2 
   1  chr1_106701275     HPrz    C    T        0      0        2 
   1  chr1_106701275     ZBoe    C    T      0.5      1        2 
   1  chr1_106701275     ZGre    C    T        0      0        2 
   1  chr1_106701275     ZHar    C    T        0      0        2 
   1  chr1_106701275   Sample    C    T        0      0        2 
   1  chr1_106701383     AAsi    A    G        0      0        2 
   1  chr1_106701383     AKia    A    G        0      0        2 
   1  chr1_106701383     AOna    A    G      0.5      1        2 
   1  chr1_106701383     ASom    A    G        0      0        2 
   1  chr1_106701383     HCab    A    G        0      0        2 
   1  chr1_106701383     HPrz    A    G        0      0        2 
   1  chr1_106701383     ZBoe    A    G        0      0        2 
   1  chr1_106701383     ZGre    A    G        0      0        2 
   1  chr1_106701383     ZHar    A    G        0      0        2 
   1  chr1_106701383   Sample    A    G        0      0        2 
   1  chr1_106711075     AAsi    C    T        0      0        2 
   1  chr1_106711075     AKia    C    T        0      0        2 
   1  chr1_106711075     AOna    C    T        0      0        2 
   1  chr1_106711075     ASom    C    T        0      0        2 
   1  chr1_106711075     HCab    C    T        1      2        2 
   1  chr1_106711075     HPrz    C    T        1      2        2 
   1  chr1_106711075     ZBoe    C    T        0      0        2 
   1  chr1_106711075     ZGre    C    T        0      0        2 
   1  chr1_106711075     ZHar    C    T        0      0        2 
   1  chr1_106711075   Sample    C    T        0      0        2 
   1  chr1_106716213     AAsi    C    T        0      0        2 
   1  chr1_106716213     AKia    C    T        0      0        2 
   1  chr1_106716213     AOna    C    T        0      0        2 
   1  chr1_106716213     ASom    C    T        1      2        2 
   1  chr1_106716213     HCab    C    T        0      0        2 
   1  chr1_106716213     HPrz    C    T        0      0        2 
   1  chr1_106716213     ZBoe    C    T        0      0        2 
   1  chr1_106716213     ZGre    C    T        0      0        2 
   1  chr1_106716213     ZHar    C    T        0      0        2 
   1  chr1_106716213   Sample    C    T        0      0        2 
   1  chr1_106718681     AAsi    A    G        0      0        2 
   1  chr1_106718681     AKia    A    G        0      0        2 
   1  chr1_106718681     AOna    A    G        0      0        2 
   1  chr1_106718681     ASom    A    G        0      0        2 
   1  chr1_106718681     HCab    A    G        1      2        2 
   1  chr1_106718681     HPrz    A    G        1      2        2 
   1  chr1_106718681     ZBoe    A    G        0      0        2 
   1  chr1_106718681     ZGre    A    G        0      0        2 
   1  chr1_106718681     ZHar    A    G        0      0        2 
   1  chr1_106718681   Sample    A    G        0      0        2 
   1  chr1_106724849     AAsi    C    G        0      0        2 
   1  chr1_106724849     AKia    C    G        0      0        2 
   1  chr1_106724849     AOna    C    G        0      0        2 
   1  chr1_106724849     ASom    C    G        0      0        2 
   1  chr1_106724849     HCab    C    G        0      0        2 
   1  chr1_106724849     HPrz    C    G        0      0        2 
   1  chr1_106724849     ZBoe    C    G      0.5      1        2 
   1  chr1_106724849     ZGre    C    G        0      0        2 
   1  chr1_106724849     ZHar    C    G        0      0        2 
   1  chr1_106724849   Sample    C    G        0      0        2 
   1  chr1_106726914     AAsi    A    C        0      0        2 
   1  chr1_106726914     AKia    A    C        0      0        2 
   1  chr1_106726914     AOna    A    C        0      0        2 
   1  chr1_106726914     ASom    A    C        0      0        2 
   1  chr1_106726914     HCab    A    C        1      2        2 
   1  chr1_106726914     HPrz    A    C        1      2        2 
   1  chr1_106726914     ZBoe    A    C        0      0        2 
   1  chr1_106726914     ZGre    A    C        0      0        2 
   1  chr1_106726914     ZHar    A    C        0      0        2 
   1  chr1_106726914   Sample    A    C        0      0        2 
   1  chr1_106727173     AAsi    G    A        0      0        2 
   1  chr1_106727173     AKia    G    A        0      0        2 
   1  chr1_106727173     AOna    G    A        0      0        2 
   1  chr1_106727173     ASom    G    A        0      0        2 
   1  chr1_106727173     HCab    G    A        0      0        2 
   1  chr1_106727173     HPrz    G    A        0      0        2 
   1  chr1_106727173     ZBoe    G    A        0      0        2 
   1  chr1_106727173     ZGre    G    A        0      0        2 
   1  chr1_106727173     ZHar    G    A        1      2        2 
   1  chr1_106727173   Sample    G    A        0      0        2 
   1  chr1_106729752     AAsi    C    T        0      0        2 
   1  chr1_106729752     AKia    C    T        0      0        2 
   1  chr1_106729752     AOna    C    T        0      0        2 
   1  chr1_106729752     ASom    C    T        0      0        2 
   1  chr1_106729752     HCab    C    T        1      2        2 
   1  chr1_106729752     HPrz    C    T        1      2        2 
   1  chr1_106729752     ZBoe    C    T        0      0        2 
   1  chr1_106729752     ZGre    C    T        0      0        2 
   1  chr1_106729752     ZHar    C    T        0      0        2 
   1  chr1_106729752   Sample    C    T        0      0        2 
   1  chr1_106736278     AAsi    G    T      0.5      1        2 
   1  chr1_106736278     AKia    G    T        0      0        2 
   1  chr1_106736278     AOna    G    T        0      0        2 
   1  chr1_106736278     ASom    G    T      0.5      1        2 
   1  chr1_106736278     HCab    G    T        0      0        2 
   1  chr1_106736278     HPrz    G    T        0      0        2 
   1  chr1_106736278     ZBoe    G    T        0      0        2 
   1  chr1_106736278     ZGre    G    T        0      0        2 
   1  chr1_106736278     ZHar    G    T        0      0        2 
   1  chr1_106736278   Sample    G    T        0      0        2 
   1  chr1_106739328     AAsi    C    G        1      2        2 
   1  chr1_106739328     AKia    C    G        0      0        2 
   1  chr1_106739328     AOna    C    G        0      0        2 
   1  chr1_106739328     ASom    C    G        1      2        2 
   1  chr1_106739328     HCab    C    G        0      0        2 
   1  chr1_106739328     HPrz    C    G        0      0        2 
   1  chr1_106739328     ZBoe    C    G        0      0        2 
   1  chr1_106739328     ZGre    C    G        0      0        2 
   1  chr1_106739328     ZHar    C    G        0      0        2 
   1  chr1_106739328   Sample    C    G        1      2        2 
   1  chr1_106743305     AAsi    C    G        0      0        2 
   1  chr1_106743305     AKia    C    G        0      0        2 
   1  chr1_106743305     AOna    C    G        0      0        2 
   1  chr1_106743305     ASom    C    G        0      0        2 
   1  chr1_106743305     HCab    C    G        1      2        2 
   1  chr1_106743305     HPrz    C    G        1      2        2 
   1  chr1_106743305     ZBoe    C    G        0      0        2 
   1  chr1_106743305     ZGre    C    G        0      0        2 
   1  chr1_106743305     ZHar    C    G        0      0        2 
   1  chr1_106743305   Sample    C    G        0      0        2 
   1  chr1_106743892     AAsi    C    T        0      0        2 
   1  chr1_106743892     AKia    C    T        0      0        2 
   1  chr1_106743892     AOna    C    T        0      0        2 
   1  chr1_106743892     ASom    C    T        0      0        2 
   1  chr1_106743892     HCab    C    T        1      2        2 
   1  chr1_106743892     HPrz    C    T        1      2        2 
   1  chr1_106743892     ZBoe    C    T        0      0        2 
   1  chr1_106743892     ZGre    C    T        0      0        2 
   1  chr1_106743892     ZHar    C    T        0      0        2 
   1  chr1_106743892   Sample    C    T        0      0        2 
   1  chr1_106747228     AAsi    A    G        0      0        2 
   1  chr1_106747228     AKia    A    G        1      2        2 
   1  chr1_106747228     AOna    A    G        0      0        2 
   1  chr1_106747228     ASom    A    G        0      0        2 
   1  chr1_106747228     HCab    A    G        0      0        2 
   1  chr1_106747228     HPrz    A    G        0      0        2 
   1  chr1_106747228     ZBoe    A    G        0      0        2 
   1  chr1_106747228     ZGre    A    G        0      0        2 
   1  chr1_106747228     ZHar    A    G        0      0        2 
   1  chr1_106747228   Sample    A    G        0      0        2 
   1  chr1_106748103     AAsi    A    T        0      0        2 
   1  chr1_106748103     AKia    A    T        1      2        2 
   1  chr1_106748103     AOna    A    T      0.5      1        2 
   1  chr1_106748103     ASom    A    T        0      0        2 
   1  chr1_106748103     HCab    A    T        0      0        2 
   1  chr1_106748103     HPrz    A    T        0      0        2 
   1  chr1_106748103     ZBoe    A    T        0      0        2 
   1  chr1_106748103     ZGre    A    T        0      0        2 
   1  chr1_106748103     ZHar    A    T        0      0        2 
   1  chr1_106748103   Sample    A    T        0      0        2 
   1  chr1_106748800     AAsi    A    G        0      0        2 
   1  chr1_106748800     AKia    A    G        0      0        2 
   1  chr1_106748800     AOna    A    G      0.5      1        2 
   1  chr1_106748800     ASom    A    G        0      0        2 
   1  chr1_106748800     HCab    A    G        0      0        2 
   1  chr1_106748800     HPrz    A    G        0      0        2 
   1  chr1_106748800     ZBoe    A    G        0      0        2 
   1  chr1_106748800     ZGre    A    G        0      0        2 
   1  chr1_106748800     ZHar    A    G        0      0        2 
   1  chr1_106748800   Sample    A    G        0      0        2 
   1  chr1_106755545     AAsi    T    C        1      2        2 
   1  chr1_106755545     AKia    T    C        0      0        2 
   1  chr1_106755545     AOna    T    C        0      0        2 
   1  chr1_106755545     ASom    T    C        1      2        2 
   1  chr1_106755545     HCab    T    C        0      0        2 
   1  chr1_106755545     HPrz    T    C        0      0        2 
   1  chr1_106755545     ZBoe    T    C        0      0        2 
   1  chr1_106755545     ZGre    T    C        0      0        2 
   1  chr1_106755545     ZHar    T    C        0      0        2 
   1  chr1_106755545   Sample    T    C        1      2        2 
   1  chr1_106760827     AAsi    C    T        0      0        2 
   1  chr1_106760827     AKia    C    T        0      0        2 
   1  chr1_106760827     AOna    C    T      0.5      1        2 
   1  chr1_106760827     ASom    C    T        0      0        2 
   1  chr1_106760827     HCab    C    T        0      0        2 
   1  chr1_106760827     HPrz    C    T        0      0        2 
   1  chr1_106760827     ZBoe    C    T        0      0        2 
   1  chr1_106760827     ZGre    C    T        0      0        2 
   1  chr1_106760827     ZHar    C    T        0      0        2 
   1  chr1_106760827   Sample    C    T        0      0        2 
   1  chr1_106766708     AAsi    T    C        0      0        2 
   1  chr1_106766708     AKia    T    C        0      0        2 
   1  chr1_106766708     AOna    T    C      0.5      1        2 
   1  chr1_106766708     ASom    T    C        0      0        2 
   1  chr1_106766708     HCab    T    C        0      0        2 
   1  chr1_106766708     HPrz    T    C        0      0        2 
   1  chr1_106766708     ZBoe    T    C        0      0        2 
   1  chr1_106766708     ZGre    T    C        0      0        2 
   1  chr1_106766708     ZHar    T    C        0      0        2 
   1  chr1_106766708   Sample    T    C        0      0        2 
   1  chr1_106767079     AAsi    A    G        0      0        2 
   1  chr1_106767079     AKia    A    G        1      2        2 
   1  chr1_106767079     AOna    A    G      0.5      1        2 
   1  chr1_106767079     ASom    A    G        0      0        2 
   1  chr1_106767079     HCab    A    G        0      0        2 
   1  chr1_106767079     HPrz    A    G        0      0        2 
   1  chr1_106767079     ZBoe    A    G        0      0        2 
   1  chr1_106767079     ZGre    A    G        0      0        2 
   1  chr1_106767079     ZHar    A    G        0      0        2 
   1  chr1_106767079   Sample    A    G        0      0        2 
   1  chr1_106768393     AAsi    T    C        0      0        2 
   1  chr1_106768393     AKia    T    C        0      0        2 
   1  chr1_106768393     AOna    T    C        0      0        2 
   1  chr1_106768393     ASom    T    C        0      0        2 
   1  chr1_106768393     HCab    T    C        0      0        2 
   1  chr1_106768393     HPrz    T    C        0      0        2 
   1  chr1_106768393     ZBoe    T    C        0      0        2 
   1  chr1_106768393     ZGre    T    C      0.5      1        2 
   1  chr1_106768393     ZHar    T    C        0      0        2 
   1  chr1_106768393   Sample    T    C        0      0        2 
   1  chr1_106776322     AAsi    C    G        0      0        2 
   1  chr1_106776322     AKia    C    G        0      0        2 
   1  chr1_106776322     AOna    C    G        0      0        2 
   1  chr1_106776322     ASom    C    G        0      0        2 
   1  chr1_106776322     HCab    C    G        0      0        2 
   1  chr1_106776322     HPrz    C    G        0      0        2 
   1  chr1_106776322     ZBoe    C    G        0      0        2 
   1  chr1_106776322     ZGre    C    G      0.5      1        2 
   1  chr1_106776322     ZHar    C    G        0      0        2 
   1  chr1_106776322   Sample    C    G        0      0        2 
   1  chr1_106780228     AAsi    T    A        0      0        2 
   1  chr1_106780228     AKia    T    A        0      0        2 
   1  chr1_106780228     AOna    T    A        0      0        2 
   1  chr1_106780228     ASom    T    A        0      0        2 
   1  chr1_106780228     HCab    T    A        1      2        2 
   1  chr1_106780228     HPrz    T    A        1      2        2 
   1  chr1_106780228     ZBoe    T    A        0      0        2 
   1  chr1_106780228     ZGre    T    A        0      0        2 
   1  chr1_106780228     ZHar    T    A        0      0        2 
   1  chr1_106780228   Sample    T    A        0      0        2 
   1  chr1_106785946     AAsi    A    G        0      0        2 
   1  chr1_106785946     AKia    A    G        1      2        2 
   1  chr1_106785946     AOna    A    G      0.5      1        2 
   1  chr1_106785946     ASom    A    G        0      0        2 
   1  chr1_106785946     HCab    A    G        0      0        2 
   1  chr1_106785946     HPrz    A    G        0      0        2 
   1  chr1_106785946     ZBoe    A    G        0      0        2 
   1  chr1_106785946     ZGre    A    G        0      0        2 
   1  chr1_106785946     ZHar    A    G        0      0        2 
   1  chr1_106785946   Sample    A    G        0      0        2 
   1  chr1_106786849     AAsi    C    T      0.5      1        2 
   1  chr1_106786849     AKia    C    T        0      0        2 
   1  chr1_106786849     AOna    C    T        0      0        2 
   1  chr1_106786849     ASom    C    T        0      0        2 
   1  chr1_106786849     HCab    C    T        0      0        2 
   1  chr1_106786849     HPrz    C    T        0      0        2 
   1  chr1_106786849     ZBoe    C    T        0      0        2 
   1  chr1_106786849     ZGre    C    T        0      0        2 
   1  chr1_106786849     ZHar    C    T        0      0        2 
   1  chr1_106786849   Sample    C    T        0      0        2 
   1  chr1_106788708     AAsi    T    C        0      0        2 
   1  chr1_106788708     AKia    T    C        0      0        2 
   1  chr1_106788708     AOna    T    C      0.5      1        2 
   1  chr1_106788708     ASom    T    C        0      0        2 
   1  chr1_106788708     HCab    T    C        0      0        2 
   1  chr1_106788708     HPrz    T    C        0      0        2 
   1  chr1_106788708     ZBoe    T    C        0      0        2 
   1  chr1_106788708     ZGre    T    C        0      0        2 
   1  chr1_106788708     ZHar    T    C        0      0        2 
   1  chr1_106788708   Sample    T    C        0      0        2 
   1  chr1_106791569     AAsi    C    T        0      0        2 
   1  chr1_106791569     AKia    C    T        1      2        2 
   1  chr1_106791569     AOna    C    T      0.5      1        2 
   1  chr1_106791569     ASom    C    T        0      0        2 
   1  chr1_106791569     HCab    C    T        0      0        2 
   1  chr1_106791569     HPrz    C    T        0      0        2 
   1  chr1_106791569     ZBoe    C    T        0      0        2 
   1  chr1_106791569     ZGre    C    T        0      0        2 
   1  chr1_106791569     ZHar    C    T        0      0        2 
   1  chr1_106791569   Sample    C    T        0      0        2 
   1  chr1_106792854     AAsi    C    T        0      0        2 
   1  chr1_106792854     AKia    C    T        0      0        2 
   1  chr1_106792854     AOna    C    T        0      0        2 
   1  chr1_106792854     ASom    C    T        0      0        2 
   1  chr1_106792854     HCab    C    T        0      0        2 
   1  chr1_106792854     HPrz    C    T        0      0        2 
   1  chr1_106792854     ZBoe    C    T        0      0        2 
   1  chr1_106792854     ZGre    C    T        1      2        2 
   1  chr1_106792854     ZHar    C    T        0      0        2 
   1  chr1_106792854   Sample    C    T        0      0        2 
   1  chr1_106795654     AAsi    A    G        0      0        2 
   1  chr1_106795654     AKia    A    G        0      0        2 
   1  chr1_106795654     AOna    A    G      0.5      1        2 
   1  chr1_106795654     ASom    A    G        0      0        2 
   1  chr1_106795654     HCab    A    G        0      0        2 
   1  chr1_106795654     HPrz    A    G        0      0        2 
   1  chr1_106795654     ZBoe    A    G        0      0        2 
   1  chr1_106795654     ZGre    A    G        0      0        2 
   1  chr1_106795654     ZHar    A    G        0      0        2 
   1  chr1_106795654   Sample    A    G        0      0        2 
   1  chr1_106797952     AAsi    G    A        0      0        2 
   1  chr1_106797952     AKia    G    A        0      0        2 
   1  chr1_106797952     AOna    G    A        0      0        2 
   1  chr1_106797952     ASom    G    A        0      0        2 
   1  chr1_106797952     HCab    G    A        0      0        2 
   1  chr1_106797952     HPrz    G    A        0      0        2 
   1  chr1_106797952     ZBoe    G    A      0.5      1        2 
   1  chr1_106797952     ZGre    G    A        0      0        2 
   1  chr1_106797952     ZHar    G    A        0      0        2 
   1  chr1_106797952   Sample    G    A        0      0        2 
   1  chr1_106798920     AAsi    A    G        0      0        2 
   1  chr1_106798920     AKia    A    G        0      0        2 
   1  chr1_106798920     AOna    A    G        0      0        2 
   1  chr1_106798920     ASom    A    G        0      0        2 
   1  chr1_106798920     HCab    A    G        0      0        2 
   1  chr1_106798920     HPrz    A    G        0      0        2 
   1  chr1_106798920     ZBoe    A    G      0.5      1        2 
   1  chr1_106798920     ZGre    A    G        0      0        2 
   1  chr1_106798920     ZHar    A    G        0      0        2 
   1  chr1_106798920   Sample    A    G        0      0        2 
   1  chr1_106802402     AAsi    T    G        0      0        2 
   1  chr1_106802402     AKia    T    G        0      0        2 
   1  chr1_106802402     AOna    T    G        0      0        2 
   1  chr1_106802402     ASom    T    G        0      0        2 
   1  chr1_106802402     HCab    T    G        1      2        2 
   1  chr1_106802402     HPrz    T    G        1      2        2 
   1  chr1_106802402     ZBoe    T    G        0      0        2 
   1  chr1_106802402     ZGre    T    G        0      0        2 
   1  chr1_106802402     ZHar    T    G        0      0        2 
   1  chr1_106802402   Sample    T    G        0      0        2 
   1  chr1_106806906     AAsi    C    T        0      0        2 
   1  chr1_106806906     AKia    C    T      0.5      1        2 
   1  chr1_106806906     AOna    C    T        0      0        2 
   1  chr1_106806906     ASom    C    T        0      0        2 
   1  chr1_106806906     HCab    C    T        0      0        2 
   1  chr1_106806906     HPrz    C    T        0      0        2 
   1  chr1_106806906     ZBoe    C    T        0      0        2 
   1  chr1_106806906     ZGre    C    T        0      0        2 
   1  chr1_106806906     ZHar    C    T        0      0        2 
   1  chr1_106806906   Sample    C    T        0      0        2 
   1  chr1_106807425     AAsi    A    C        0      0        2 
   1  chr1_106807425     AKia    A    C      0.5      1        2 
   1  chr1_106807425     AOna    A    C        0      0        2 
   1  chr1_106807425     ASom    A    C        0      0        2 
   1  chr1_106807425     HCab    A    C        0      0        2 
   1  chr1_106807425     HPrz    A    C        0      0        2 
   1  chr1_106807425     ZBoe    A    C        0      0        2 
   1  chr1_106807425     ZGre    A    C        0      0        2 
   1  chr1_106807425     ZHar    A    C        0      0        2 
   1  chr1_106807425   Sample    A    C        0      0        2 
   1  chr1_106808665     AAsi    G    T        1      2        2 
   1  chr1_106808665     AKia    G    T        0      0        2 
   1  chr1_106808665     AOna    G    T        0      0        2 
   1  chr1_106808665     ASom    G    T        1      2        2 
   1  chr1_106808665     HCab    G    T        0      0        2 
   1  chr1_106808665     HPrz    G    T        0      0        2 
   1  chr1_106808665     ZBoe    G    T        0      0        2 
   1  chr1_106808665     ZGre    G    T        0      0        2 
   1  chr1_106808665     ZHar    G    T        0      0        2 
   1  chr1_106808665   Sample    G    T        1      2        2 
   1  chr1_106810463     AAsi    T    C        0      0        2 
   1  chr1_106810463     AKia    T    C      0.5      1        2 
   1  chr1_106810463     AOna    T    C        0      0        2 
   1  chr1_106810463     ASom    T    C        0      0        2 
   1  chr1_106810463     HCab    T    C        0      0        2 
   1  chr1_106810463     HPrz    T    C        0      0        2 
   1  chr1_106810463     ZBoe    T    C        0      0        2 
   1  chr1_106810463     ZGre    T    C        0      0        2 
   1  chr1_106810463     ZHar    T    C        0      0        2 
   1  chr1_106810463   Sample    T    C        0      0        2 
   1  chr1_106811763     AAsi    T    C        0      0        2 
   1  chr1_106811763     AKia    T    C        0      0        2 
   1  chr1_106811763     AOna    T    C        0      0        2 
   1  chr1_106811763     ASom    T    C        0      0        2 
   1  chr1_106811763     HCab    T    C        1      2        2 
   1  chr1_106811763     HPrz    T    C        1      2        2 
   1  chr1_106811763     ZBoe    T    C        0      0        2 
   1  chr1_106811763     ZGre    T    C        0      0        2 
   1  chr1_106811763     ZHar    T    C        1      2        2 
   1  chr1_106811763   Sample    T    C        0      0        2 
   1  chr1_106812402     AAsi    C    T        0      0        2 
   1  chr1_106812402     AKia    C    T        0      0        2 
   1  chr1_106812402     AOna    C    T        0      0        2 
   1  chr1_106812402     ASom    C    T        0      0        2 
   1  chr1_106812402     HCab    C    T        0      0        2 
   1  chr1_106812402     HPrz    C    T        0      0        2 
   1  chr1_106812402     ZBoe    C    T        1      2        2 
   1  chr1_106812402     ZGre    C    T        0      0        2 
   1  chr1_106812402     ZHar    C    T        0      0        2 
   1  chr1_106812402   Sample    C    T        0      0        2 
   1  chr1_106812604     AAsi    G    A        0      0        2 
   1  chr1_106812604     AKia    G    A        0      0        2 
   1  chr1_106812604     AOna    G    A        0      0        2 
   1  chr1_106812604     ASom    G    A        1      2        2 
   1  chr1_106812604     HCab    G    A        0      0        2 
   1  chr1_106812604     HPrz    G    A        0      0        2 
   1  chr1_106812604     ZBoe    G    A        0      0        2 
   1  chr1_106812604     ZGre    G    A        0      0        2 
   1  chr1_106812604     ZHar    G    A        0      0        2 
   1  chr1_106812604   Sample    G    A        0      0        2 
   1  chr1_106818528     AAsi    A    G        0      0        2 
   1  chr1_106818528     AKia    A    G        0      0        2 
   1  chr1_106818528     AOna    A    G        0      0        2 
   1  chr1_106818528     ASom    A    G        0      0        2 
   1  chr1_106818528     HCab    A    G        0      0        2 
   1  chr1_106818528     HPrz    A    G      0.5      1        2 
   1  chr1_106818528     ZBoe    A    G        0      0        2 
   1  chr1_106818528     ZGre    A    G        0      0        2 
   1  chr1_106818528     ZHar    A    G        0      0        2 
   1  chr1_106818528   Sample    A    G        0      0        2 
   1  chr1_106820269     AAsi    C    T        0      0        2 
   1  chr1_106820269     AKia    C    T        0      0        2 
   1  chr1_106820269     AOna    C    T        0      0        2 
   1  chr1_106820269     ASom    C    T        0      0        2 
   1  chr1_106820269     HCab    C    T        1      2        2 
   1  chr1_106820269     HPrz    C    T        1      2        2 
   1  chr1_106820269     ZBoe    C    T        0      0        2 
   1  chr1_106820269     ZGre    C    T        0      0        2 
   1  chr1_106820269     ZHar    C    T        0      0        2 
   1  chr1_106820269   Sample    C    T        0      0        2 
   1  chr1_106821357     AAsi    G    A        0      0        2 
   1  chr1_106821357     AKia    G    A        0      0        2 
   1  chr1_106821357     AOna    G    A        0      0        2 
   1  chr1_106821357     ASom    G    A        0      0        2 
   1  chr1_106821357     HCab    G    A        1      2        2 
   1  chr1_106821357     HPrz    G    A        1      2        2 
   1  chr1_106821357     ZBoe    G    A        0      0        2 
   1  chr1_106821357     ZGre    G    A        0      0        2 
   1  chr1_106821357     ZHar    G    A        0      0        2 
   1  chr1_106821357   Sample    G    A        0      0        2 
   1  chr1_106825627     AAsi    C    T        0      0        2 
   1  chr1_106825627     AKia    C    T        0      0        2 
   1  chr1_106825627     AOna    C    T        0      0        2 
   1  chr1_106825627     ASom    C    T        0      0        2 
   1  chr1_106825627     HCab    C    T        0      0        2 
   1  chr1_106825627     HPrz    C    T        0      0        2 
   1  chr1_106825627     ZBoe    C    T        0      0        2 
   1  chr1_106825627     ZGre    C    T        0      0        2 
   1  chr1_106825627     ZHar    C    T        1      2        2 
   1  chr1_106825627   Sample    C    T        0      0        2 
   1  chr1_106831451     AAsi    A    T        0      0        2 
   1  chr1_106831451     AKia    A    T        0      0        2 
   1  chr1_106831451     AOna    A    T        0      0        2 
   1  chr1_106831451     ASom    A    T        0      0        2 
   1  chr1_106831451     HCab    A    T        0      0        2 
   1  chr1_106831451     HPrz    A    T        0      0        2 
   1  chr1_106831451     ZBoe    A    T      0.5      1        2 
   1  chr1_106831451     ZGre    A    T        0      0        2 
   1  chr1_106831451     ZHar    A    T        0      0        2 
   1  chr1_106831451   Sample    A    T        0      0        2 
   1  chr1_106833499     AAsi    G    T        0      0        2 
   1  chr1_106833499     AKia    G    T        0      0        2 
   1  chr1_106833499     AOna    G    T        0      0        2 
   1  chr1_106833499     ASom    G    T        0      0        2 
   1  chr1_106833499     HCab    G    T        0      0        2 
   1  chr1_106833499     HPrz    G    T        0      0        2 
   1  chr1_106833499     ZBoe    G    T        1      2        2 
   1  chr1_106833499     ZGre    G    T        0      0        2 
   1  chr1_106833499     ZHar    G    T        0      0        2 
   1  chr1_106833499   Sample    G    T        0      0        2 
   1  chr1_106839190     AAsi    G    T        0      0        2 
   1  chr1_106839190     AKia    G    T        0      0        2 
   1  chr1_106839190     AOna    G    T        0      0        2 
   1  chr1_106839190     ASom    G    T        1      2        2 
   1  chr1_106839190     HCab    G    T        0      0        2 
   1  chr1_106839190     HPrz    G    T        0      0        2 
   1  chr1_106839190     ZBoe    G    T        0      0        2 
   1  chr1_106839190     ZGre    G    T        0      0        2 
   1  chr1_106839190     ZHar    G    T        0      0        2 
   1  chr1_106839190   Sample    G    T        1      2        2 
   1  chr1_106842745     AAsi    T    C        0      0        2 
   1  chr1_106842745     AKia    T    C        0      0        2 
   1  chr1_106842745     AOna    T    C        1      2        2 
   1  chr1_106842745     ASom    T    C        0      0        2 
   1  chr1_106842745     HCab    T    C        0      0        2 
   1  chr1_106842745     HPrz    T    C        0      0        2 
   1  chr1_106842745     ZBoe    T    C        0      0        2 
   1  chr1_106842745     ZGre    T    C        0      0        2 
   1  chr1_106842745     ZHar    T    C        0      0        2 
   1  chr1_106842745   Sample    T    C        0      0        2 
   1  chr1_106847975     AAsi    T    C        0      0        2 
   1  chr1_106847975     AKia    T    C        0      0        2 
   1  chr1_106847975     AOna    T    C        0      0        2 
   1  chr1_106847975     ASom    T    C        1      2        2 
   1  chr1_106847975     HCab    T    C        1      2        2 
   1  chr1_106847975     HPrz    T    C        1      2        2 
   1  chr1_106847975     ZBoe    T    C        0      0        2 
   1  chr1_106847975     ZGre    T    C        0      0        2 
   1  chr1_106847975     ZHar    T    C        0      0        2 
   1  chr1_106847975   Sample    T    C        0      0        2 
   1  chr1_106857901     AAsi    C    T        0      0        2 
   1  chr1_106857901     AKia    C    T        0      0        2 
   1  chr1_106857901     AOna    C    T        0      0        2 
   1  chr1_106857901     ASom    C    T        0      0        2 
   1  chr1_106857901     HCab    C    T        0      0        2 
   1  chr1_106857901     HPrz    C    T        0      0        2 
   1  chr1_106857901     ZBoe    C    T      0.5      1        2 
   1  chr1_106857901     ZGre    C    T        0      0        2 
   1  chr1_106857901     ZHar    C    T        0      0        2 
   1  chr1_106857901   Sample    C    T        0      0        2 
   1  chr1_106858235     AAsi    T    A        0      0        2 
   1  chr1_106858235     AKia    T    A        0      0        2 
   1  chr1_106858235     AOna    T    A        0      0        2 
   1  chr1_106858235     ASom    T    A        0      0        2 
   1  chr1_106858235     HCab    T    A        0      0        2 
   1  chr1_106858235     HPrz    T    A        0      0        2 
   1  chr1_106858235     ZBoe    T    A        0      0        2 
   1  chr1_106858235     ZGre    T    A      0.5      1        2 
   1  chr1_106858235     ZHar    T    A        1      2        2 
   1  chr1_106858235   Sample    T    A        0      0        2 
   1  chr1_106859552     AAsi    A    T        0      0        2 
   1  chr1_106859552     AKia    A    T        0      0        2 
   1  chr1_106859552     AOna    A    T        0      0        2 
   1  chr1_106859552     ASom    A    T        0      0        2 
   1  chr1_106859552     HCab    A    T      0.5      1        2 
   1  chr1_106859552     HPrz    A    T        0      0        2 
   1  chr1_106859552     ZBoe    A    T        0      0        2 
   1  chr1_106859552     ZGre    A    T        0      0        2 
   1  chr1_106859552     ZHar    A    T        0      0        2 
   1  chr1_106859552   Sample    A    T        0      0        2 
   1  chr1_106862755     AAsi    A    G        0      0        2 
   1  chr1_106862755     AKia    A    G        1      2        2 
   1  chr1_106862755     AOna    A    G        1      2        2 
   1  chr1_106862755     ASom    A    G        0      0        2 
   1  chr1_106862755     HCab    A    G        0      0        2 
   1  chr1_106862755     HPrz    A    G        0      0        2 
   1  chr1_106862755     ZBoe    A    G        1      2        2 
   1  chr1_106862755     ZGre    A    G      0.5      1        2 
   1  chr1_106862755     ZHar    A    G        1      2        2 
   1  chr1_106862755   Sample    A    G        0      0        2 
   1  chr1_106872495     AAsi    A    G        0      0        2 
   1  chr1_106872495     AKia    A    G        0      0        2 
   1  chr1_106872495     AOna    A    G        0      0        2 
   1  chr1_106872495     ASom    A    G        0      0        2 
   1  chr1_106872495     HCab    A    G        1      2        2 
   1  chr1_106872495     HPrz    A    G        1      2        2 
   1  chr1_106872495     ZBoe    A    G        0      0        2 
   1  chr1_106872495     ZGre    A    G        0      0        2 
   1  chr1_106872495     ZHar    A    G        0      0        2 
   1  chr1_106872495   Sample    A    G        0      0        2 
   1  chr1_106875346     AAsi    T    G        0      0        2 
   1  chr1_106875346     AKia    T    G        0      0        2 
   1  chr1_106875346     AOna    T    G        0      0        2 
   1  chr1_106875346     ASom    T    G        0      0        2 
   1  chr1_106875346     HCab    T    G        0      0        2 
   1  chr1_106875346     HPrz    T    G        0      0        2 
   1  chr1_106875346     ZBoe    T    G        0      0        2 
   1  chr1_106875346     ZGre    T    G        1      2        2 
   1  chr1_106875346     ZHar    T    G        0      0        2 
   1  chr1_106875346   Sample    T    G        0      0        2 
   1  chr1_106878081     AAsi    T    C        0      0        2 
   1  chr1_106878081     AKia    T    C        0      0        2 
   1  chr1_106878081     AOna    T    C        0      0        2 
   1  chr1_106878081     ASom    T    C        0      0        2 
   1  chr1_106878081     HCab    T    C        1      2        2 
   1  chr1_106878081     HPrz    T    C        1      2        2 
   1  chr1_106878081     ZBoe    T    C        0      0        2 
   1  chr1_106878081     ZGre    T    C        0      0        2 
   1  chr1_106878081     ZHar    T    C        0      0        2 
   1  chr1_106878081   Sample    T    C        0      0        2 
   1  chr1_106879298     AAsi    C    T        0      0        2 
   1  chr1_106879298     AKia    C    T        0      0        2 
   1  chr1_106879298     AOna    C    T        0      0        2 
   1  chr1_106879298     ASom    C    T        0      0        2 
   1  chr1_106879298     HCab    C    T        1      2        2 
   1  chr1_106879298     HPrz    C    T        1      2        2 
   1  chr1_106879298     ZBoe    C    T        0      0        2 
   1  chr1_106879298     ZGre    C    T        0      0        2 
   1  chr1_106879298     ZHar    C    T        0      0        2 
   1  chr1_106879298   Sample    C    T        0      0        2 
   1  chr1_106880991     AAsi    G    T        0      0        2 
   1  chr1_106880991     AKia    G    T      0.5      1        2 
   1  chr1_106880991     AOna    G    T      0.5      1        2 
   1  chr1_106880991     ASom    G    T        0      0        2 
   1  chr1_106880991     HCab    G    T        0      0        2 
   1  chr1_106880991     HPrz    G    T        0      0        2 
   1  chr1_106880991     ZBoe    G    T        0      0        2 
   1  chr1_106880991     ZGre    G    T        0      0        2 
   1  chr1_106880991     ZHar    G    T        0      0        2 
   1  chr1_106880991   Sample    G    T        0      0        2 
   1  chr1_106891748     AAsi    G    T        0      0        2 
   1  chr1_106891748     AKia    G    T        0      0        2 
   1  chr1_106891748     AOna    G    T        0      0        2 
   1  chr1_106891748     ASom    G    T        0      0        2 
   1  chr1_106891748     HCab    G    T        0      0        2 
   1  chr1_106891748     HPrz    G    T        0      0        2 
   1  chr1_106891748     ZBoe    G    T        1      2        2 
   1  chr1_106891748     ZGre    G    T        0      0        2 
   1  chr1_106891748     ZHar    G    T        1      2        2 
   1  chr1_106891748   Sample    G    T        0      0        2 
   1  chr1_106893168     AAsi    C    T        0      0        2 
   1  chr1_106893168     AKia    C    T        0      0        2 
   1  chr1_106893168     AOna    C    T        0      0        2 
   1  chr1_106893168     ASom    C    T        0      0        2 
   1  chr1_106893168     HCab    C    T      0.5      1        2 
   1  chr1_106893168     HPrz    C    T        0      0        2 
   1  chr1_106893168     ZBoe    C    T        0      0        2 
   1  chr1_106893168     ZGre    C    T        0      0        2 
   1  chr1_106893168     ZHar    C    T        0      0        2 
   1  chr1_106893168   Sample    C    T        0      0        2 
   1  chr1_106903721     AAsi    G    T        0      0        2 
   1  chr1_106903721     AKia    G    T        0      0        2 
   1  chr1_106903721     AOna    G    T        0      0        2 
   1  chr1_106903721     ASom    G    T        1      2        2 
   1  chr1_106903721     HCab    G    T        0      0        2 
   1  chr1_106903721     HPrz    G    T        0      0        2 
   1  chr1_106903721     ZBoe    G    T        0      0        2 
   1  chr1_106903721     ZGre    G    T        0      0        2 
   1  chr1_106903721     ZHar    G    T        0      0        2 
   1  chr1_106903721   Sample    G    T        0      0        2 
   1  chr1_106912843     AAsi    T    C        0      0        2 
   1  chr1_106912843     AKia    T    C        0      0        2 
   1  chr1_106912843     AOna    T    C        0      0        2 
   1  chr1_106912843     ASom    T    C        0      0        2 
   1  chr1_106912843     HCab    T    C        0      0        2 
   1  chr1_106912843     HPrz    T    C        0      0        2 
   1  chr1_106912843     ZBoe    T    C        0      0        2 
   1  chr1_106912843     ZGre    T    C        1      2        2 
   1  chr1_106912843     ZHar    T    C        0      0        2 
   1  chr1_106912843   Sample    T    C        0      0        2 
   1  chr1_106918497     AAsi    G    T        0      0        2 
   1  chr1_106918497     AKia    G    T        0      0        2 
   1  chr1_106918497     AOna    G    T        0      0        2 
   1  chr1_106918497     ASom    G    T        0      0        2 
   1  chr1_106918497     HCab    G    T        0      0        2 
   1  chr1_106918497     HPrz    G    T        0      0        2 
   1  chr1_106918497     ZBoe    G    T        0      0        2 
   1  chr1_106918497     ZGre    G    T        0      0        2 
   1  chr1_106918497     ZHar    G    T        1      2        2 
   1  chr1_106918497   Sample    G    T        0      0        2 
   1  chr1_106921934     AAsi    G    A        0      0        2 
   1  chr1_106921934     AKia    G    A        0      0        2 
   1  chr1_106921934     AOna    G    A        0      0        2 
   1  chr1_106921934     ASom    G    A        0      0        2 
   1  chr1_106921934     HCab    G    A        1      2        2 
   1  chr1_106921934     HPrz    G    A        1      2        2 
   1  chr1_106921934     ZBoe    G    A        0      0        2 
   1  chr1_106921934     ZGre    G    A        0      0        2 
   1  chr1_106921934     ZHar    G    A        0      0        2 
   1  chr1_106921934   Sample    G    A        0      0        2 
   1  chr1_106922422     AAsi    A    G        0      0        2 
   1  chr1_106922422     AKia    A    G        0      0        2 
   1  chr1_106922422     AOna    A    G        0      0        2 
   1  chr1_106922422     ASom    A    G        0      0        2 
   1  chr1_106922422     HCab    A    G        0      0        2 
   1  chr1_106922422     HPrz    A    G        0      0        2 
   1  chr1_106922422     ZBoe    A    G        0      0        2 
   1  chr1_106922422     ZGre    A    G        0      0        2 
   1  chr1_106922422     ZHar    A    G      0.5      1        2 
   1  chr1_106922422   Sample    A    G        0      0        2 
   1  chr1_106925511     AAsi    G    A        0      0        2 
   1  chr1_106925511     AKia    G    A        0      0        2 
   1  chr1_106925511     AOna    G    A        0      0        2 
   1  chr1_106925511     ASom    G    A        0      0        2 
   1  chr1_106925511     HCab    G    A        1      2        2 
   1  chr1_106925511     HPrz    G    A        1      2        2 
   1  chr1_106925511     ZBoe    G    A        0      0        2 
   1  chr1_106925511     ZGre    G    A        0      0        2 
   1  chr1_106925511     ZHar    G    A        0      0        2 
   1  chr1_106925511   Sample    G    A        0      0        2 
   1  chr1_106931347     AAsi    C    A        0      0        2 
   1  chr1_106931347     AKia    C    A        1      2        2 
   1  chr1_106931347     AOna    C    A      0.5      1        2 
   1  chr1_106931347     ASom    C    A        0      0        2 
   1  chr1_106931347     HCab    C    A        0      0        2 
   1  chr1_106931347     HPrz    C    A        0      0        2 
   1  chr1_106931347     ZBoe    C    A        0      0        2 
   1  chr1_106931347     ZGre    C    A        0      0        2 
   1  chr1_106931347     ZHar    C    A        0      0        2 
   1  chr1_106931347   Sample    C    A        0      0        2 
   1  chr1_106939492     AAsi    C    T        0      0        2 
   1  chr1_106939492     AKia    C    T        0      0        2 
   1  chr1_106939492     AOna    C    T        0      0        2 
   1  chr1_106939492     ASom    C    T        0      0        2 
   1  chr1_106939492     HCab    C    T        1      2        2 
   1  chr1_106939492     HPrz    C    T        1      2        2 
   1  chr1_106939492     ZBoe    C    T        0      0        2 
   1  chr1_106939492     ZGre    C    T        0      0        2 
   1  chr1_106939492     ZHar    C    T        0      0        2 
   1  chr1_106939492   Sample    C    T        0      0        2 
   1  chr1_106955646     AAsi    G    A      0.5      1        2 
   1  chr1_106955646     AKia    G    A        0      0        2 
   1  chr1_106955646     AOna    G    A        0      0        2 
   1  chr1_106955646     ASom    G    A        0      0        2 
   1  chr1_106955646     HCab    G    A        0      0        2 
   1  chr1_106955646     HPrz    G    A        0      0        2 
   1  chr1_106955646     ZBoe    G    A        0      0        2 
   1  chr1_106955646     ZGre    G    A        0      0        2 
   1  chr1_106955646     ZHar    G    A        0      0        2 
   1  chr1_106955646   Sample    G    A        0      0        2 
   1  chr1_106966959     AAsi    G    A        0      0        2 
   1  chr1_106966959     AKia    G    A        0      0        2 
   1  chr1_106966959     AOna    G    A        0      0        2 
   1  chr1_106966959     ASom    G    A        0      0        2 
   1  chr1_106966959     HCab    G    A        0      0        2 
   1  chr1_106966959     HPrz    G    A        0      0        2 
   1  chr1_106966959     ZBoe    G    A      0.5      1        2 
   1  chr1_106966959     ZGre    G    A        0      0        2 
   1  chr1_106966959     ZHar    G    A        0      0        2 
   1  chr1_106966959   Sample    G    A        0      0        2 
   1  chr1_106969779     AAsi    C    T        0      0        2 
   1  chr1_106969779     AKia    C    T        0      0        2 
   1  chr1_106969779     AOna    C    T        0      0        2 
   1  chr1_106969779     ASom    C    T        0      0        2 
   1  chr1_106969779     HCab    C    T        0      0        2 
   1  chr1_106969779     HPrz    C    T        0      0        2 
   1  chr1_106969779     ZBoe    C    T        1      2        2 
   1  chr1_106969779     ZGre    C    T        1      2        2 
   1  chr1_106969779     ZHar    C    T        1      2        2 
   1  chr1_106969779   Sample    C    T        0      0        2 
   1  chr1_106974739     AAsi    A    G        0      0        2 
   1  chr1_106974739     AKia    A    G        1      2        2 
   1  chr1_106974739     AOna    A    G      0.5      1        2 
   1  chr1_106974739     ASom    A    G        0      0        2 
   1  chr1_106974739     HCab    A    G        0      0        2 
   1  chr1_106974739     HPrz    A    G        0      0        2 
   1  chr1_106974739     ZBoe    A    G        0      0        2 
   1  chr1_106974739     ZGre    A    G        0      0        2 
   1  chr1_106974739     ZHar    A    G        0      0        2 
   1  chr1_106974739   Sample    A    G        0      0        2 
   1  chr1_106975985     AAsi    G    T        0      0        2 
   1  chr1_106975985     AKia    G    T        0      0        2 
   1  chr1_106975985     AOna    G    T        0      0        2 
   1  chr1_106975985     ASom    G    T        0      0        2 
   1  chr1_106975985     HCab    G    T        1      2        2 
   1  chr1_106975985     HPrz    G    T        1      2        2 
   1  chr1_106975985     ZBoe    G    T        0      0        2 
   1  chr1_106975985     ZGre    G    T        0      0        2 
   1  chr1_106975985     ZHar    G    T        0      0        2 
   1  chr1_106975985   Sample    G    T        0      0        2 
   1  chr1_106976733     AAsi    G    A        0      0        2 
   1  chr1_106976733     AKia    G    A        0      0        2 
   1  chr1_106976733     AOna    G    A        0      0        2 
   1  chr1_106976733     ASom    G    A        0      0        2 
   1  chr1_106976733     HCab    G    A        0      0        2 
   1  chr1_106976733     HPrz    G    A        0      0        2 
   1  chr1_106976733     ZBoe    G    A      0.5      1        2 
   1  chr1_106976733     ZGre    G    A        0      0        2 
   1  chr1_106976733     ZHar    G    A        0      0        2 
   1  chr1_106976733   Sample    G    A        0      0        2 
   1  chr1_106982716     AAsi    T    C        0      0        2 
   1  chr1_106982716     AKia    T    C        0      0        2 
   1  chr1_106982716     AOna    T    C      0.5      1        2 
   1  chr1_106982716     ASom    T    C        0      0        2 
   1  chr1_106982716     HCab    T    C        0      0        2 
   1  chr1_106982716     HPrz    T    C        0      0        2 
   1  chr1_106982716     ZBoe    T    C        0      0        2 
   1  chr1_106982716     ZGre    T    C        0      0        2 
   1  chr1_106982716     ZHar    T    C        0      0        2 
   1  chr1_106982716   Sample    T    C        0      0        2 
   1  chr1_106985367     AAsi    T    G        0      0        2 
   1  chr1_106985367     AKia    T    G        0      0        2 
   1  chr1_106985367     AOna    T    G        0      0        2 
   1  chr1_106985367     ASom    T    G        0      0        2 
   1  chr1_106985367     HCab    T    G        1      2        2 
   1  chr1_106985367     HPrz    T    G        1      2        2 
   1  chr1_106985367     ZBoe    T    G        0      0        2 
   1  chr1_106985367     ZGre    T    G        0      0        2 
   1  chr1_106985367     ZHar    T    G        0      0        2 
   1  chr1_106985367   Sample    T    G        0      0        2 
   1  chr1_106988594     AAsi    C    G        0      0        2 
   1  chr1_106988594     AKia    C    G        0      0        2 
   1  chr1_106988594     AOna    C    G        0      0        2 
   1  chr1_106988594     ASom    C    G        0      0        2 
   1  chr1_106988594     HCab    C    G        0      0        2 
   1  chr1_106988594     HPrz    C    G        0      0        2 
   1  chr1_106988594     ZBoe    C    G      0.5      1        2 
   1  chr1_106988594     ZGre    C    G        0      0        2 
   1  chr1_106988594     ZHar    C    G        0      0        2 
   1  chr1_106988594   Sample    C    G        0      0        2 
   1  chr1_106994278     AAsi    G    T        0      0        2 
   1  chr1_106994278     AKia    G    T        0      0        2 
   1  chr1_106994278     AOna    G    T        0      0        2 
   1  chr1_106994278     ASom    G    T        0      0        2 
   1  chr1_106994278     HCab    G    T        1      2        2 
   1  chr1_106994278     HPrz    G    T        1      2        2 
   1  chr1_106994278     ZBoe    G    T        0      0        2 
   1  chr1_106994278     ZGre    G    T        0      0        2 
   1  chr1_106994278     ZHar    G    T        0      0        2 
   1  chr1_106994278   Sample    G    T        0      0        2 
   1  chr1_107007985     AAsi    T    C        0      0        2 
   1  chr1_107007985     AKia    T    C        0      0        2 
   1  chr1_107007985     AOna    T    C      0.5      1        2 
   1  chr1_107007985     ASom    T    C        0      0        2 
   1  chr1_107007985     HCab    T    C        0      0        2 
   1  chr1_107007985     HPrz    T    C        0      0        2 
   1  chr1_107007985     ZBoe    T    C        0      0        2 
   1  chr1_107007985     ZGre    T    C        0      0        2 
   1  chr1_107007985     ZHar    T    C        0      0        2 
   1  chr1_107007985   Sample    T    C        0      0        2 
   1  chr1_107008934     AAsi    A    C        1      2        2 
   1  chr1_107008934     AKia    A    C        0      0        2 
   1  chr1_107008934     AOna    A    C        0      0        2 
   1  chr1_107008934     ASom    A    C        1      2        2 
   1  chr1_107008934     HCab    A    C        0      0        2 
   1  chr1_107008934     HPrz    A    C        0      0        2 
   1  chr1_107008934     ZBoe    A    C        0      0        2 
   1  chr1_107008934     ZGre    A    C        0      0        2 
   1  chr1_107008934     ZHar    A    C        0      0        2 
   1  chr1_107008934   Sample    A    C        1      2        2 
   1  chr1_107012010     AAsi    A    C        0      0        2 
   1  chr1_107012010     AKia    A    C        0      0        2 
   1  chr1_107012010     AOna    A    C        0      0        2 
   1  chr1_107012010     ASom    A    C        0      0        2 
   1  chr1_107012010     HCab    A    C        0      0        2 
   1  chr1_107012010     HPrz    A    C        0      0        2 
   1  chr1_107012010     ZBoe    A    C      0.5      1        2 
   1  chr1_107012010     ZGre    A    C        0      0        2 
   1  chr1_107012010     ZHar    A    C        0      0        2 
   1  chr1_107012010   Sample    A    C        0      0        2 
   1  chr1_107022247     AAsi    T    C        0      0        2 
   1  chr1_107022247     AKia    T    C        0      0        2 
   1  chr1_107022247     AOna    T    C        0      0        2 
   1  chr1_107022247     ASom    T    C        0      0        2 
   1  chr1_107022247     HCab    T    C        0      0        2 
   1  chr1_107022247     HPrz    T    C        0      0        2 
   1  chr1_107022247     ZBoe    T    C      0.5      1        2 
   1  chr1_107022247     ZGre    T    C        0      0        2 
   1  chr1_107022247     ZHar    T    C        0      0        2 
   1  chr1_107022247   Sample    T    C        0      0        2 
   1  chr1_107023777     AAsi    A    T        1      2        2 
   1  chr1_107023777     AKia    A    T        1      2        2 
   1  chr1_107023777     AOna    A    T        1      2        2 
   1  chr1_107023777     ASom    A    T        1      2        2 
   1  chr1_107023777     HCab    A    T        0      0        2 
   1  chr1_107023777     HPrz    A    T        0      0        2 
   1  chr1_107023777     ZBoe    A    T        0      0        2 
   1  chr1_107023777     ZGre    A    T        0      0        2 
   1  chr1_107023777     ZHar    A    T        0      0        2 
   1  chr1_107023777   Sample    A    T        1      2        2 
   1  chr1_107030841     AAsi    T    C        0      0        2 
   1  chr1_107030841     AKia    T    C        0      0        2 
   1  chr1_107030841     AOna    T    C        0      0        2 
   1  chr1_107030841     ASom    T    C        0      0        2 
   1  chr1_107030841     HCab    T    C        0      0        2 
   1  chr1_107030841     HPrz    T    C        0      0        2 
   1  chr1_107030841     ZBoe    T    C        0      0        2 
   1  chr1_107030841     ZGre    T    C        1      2        2 
   1  chr1_107030841     ZHar    T    C        0      0        2 
   1  chr1_107030841   Sample    T    C        0      0        2 
   1  chr1_107033057     AAsi    G    A        0      0        2 
   1  chr1_107033057     AKia    G    A        0      0        2 
   1  chr1_107033057     AOna    G    A        0      0        2 
   1  chr1_107033057     ASom    G    A        0      0        2 
   1  chr1_107033057     HCab    G    A        0      0        2 
   1  chr1_107033057     HPrz    G    A        0      0        2 
   1  chr1_107033057     ZBoe    G    A        1      2        2 
   1  chr1_107033057     ZGre    G    A        0      0        2 
   1  chr1_107033057     ZHar    G    A        0      0        2 
   1  chr1_107033057   Sample    G    A        0      0        2 
   1  chr1_107033104     AAsi    G    A        0      0        2 
   1  chr1_107033104     AKia    G    A        0      0        2 
   1  chr1_107033104     AOna    G    A      0.5      1        2 
   1  chr1_107033104     ASom    G    A        0      0        2 
   1  chr1_107033104     HCab    G    A        0      0        2 
   1  chr1_107033104     HPrz    G    A        0      0        2 
   1  chr1_107033104     ZBoe    G    A        0      0        2 
   1  chr1_107033104     ZGre    G    A        0      0        2 
   1  chr1_107033104     ZHar    G    A        0      0        2 
   1  chr1_107033104   Sample    G    A        0      0        2 
   1  chr1_107036655     AAsi    G    A        0      0        2 
   1  chr1_107036655     AKia    G    A        1      2        2 
   1  chr1_107036655     AOna    G    A      0.5      1        2 
   1  chr1_107036655     ASom    G    A        0      0        2 
   1  chr1_107036655     HCab    G    A        0      0        2 
   1  chr1_107036655     HPrz    G    A        0      0        2 
   1  chr1_107036655     ZBoe    G    A        1      2        2 
   1  chr1_107036655     ZGre    G    A        0      0        2 
   1  chr1_107036655     ZHar    G    A        0      0        2 
   1  chr1_107036655   Sample    G    A        0      0        2 
   1  chr1_107039602     AAsi    A    G      0.5      1        2 
   1  chr1_107039602     AKia    A    G        0      0        2 
   1  chr1_107039602     AOna    A    G        0      0        2 
   1  chr1_107039602     ASom    A    G        0      0        2 
   1  chr1_107039602     HCab    A    G        0      0        2 
   1  chr1_107039602     HPrz    A    G        0      0        2 
   1  chr1_107039602     ZBoe    A    G        0      0        2 
   1  chr1_107039602     ZGre    A    G        0      0        2 
   1  chr1_107039602     ZHar    A    G        0      0        2 
   1  chr1_107039602   Sample    A    G        0      0        2 
   1  chr1_107043297     AAsi    C    T        0      0        2 
   1  chr1_107043297     AKia    C    T        0      0        2 
   1  chr1_107043297     AOna    C    T        0      0        2 
   1  chr1_107043297     ASom    C    T        0      0        2 
   1  chr1_107043297     HCab    C    T        1      2        2 
   1  chr1_107043297     HPrz    C    T        1      2        2 
   1  chr1_107043297     ZBoe    C    T        0      0        2 
   1  chr1_107043297     ZGre    C    T        0      0        2 
   1  chr1_107043297     ZHar    C    T        0      0        2 
   1  chr1_107043297   Sample    C    T        0      0        2 
   1  chr1_107046476     AAsi    T    G        0      0        2 
   1  chr1_107046476     AKia    T    G        0      0        2 
   1  chr1_107046476     AOna    T    G        0      0        2 
   1  chr1_107046476     ASom    T    G        0      0        2 
   1  chr1_107046476     HCab    T    G        1      2        2 
   1  chr1_107046476     HPrz    T    G        1      2        2 
   1  chr1_107046476     ZBoe    T    G        0      0        2 
   1  chr1_107046476     ZGre    T    G        0      0        2 
   1  chr1_107046476     ZHar    T    G        0      0        2 
   1  chr1_107046476   Sample    T    G        0      0        2 
   1  chr1_107053647     AAsi    T    C        0      0        2 
   1  chr1_107053647     AKia    T    C        0      0        2 
   1  chr1_107053647     AOna    T    C        0      0        2 
   1  chr1_107053647     ASom    T    C        0      0        2 
   1  chr1_107053647     HCab    T    C        0      0        2 
   1  chr1_107053647     HPrz    T    C        0      0        2 
   1  chr1_107053647     ZBoe    T    C        0      0        2 
   1  chr1_107053647     ZGre    T    C        1      2        2 
   1  chr1_107053647     ZHar    T    C        0      0        2 
   1  chr1_107053647   Sample    T    C        0      0        2 
   1  chr1_107054349     AAsi    A    G        0      0        2 
   1  chr1_107054349     AKia    A    G        0      0        2 
   1  chr1_107054349     AOna    A    G        0      0        2 
   1  chr1_107054349     ASom    A    G        0      0        2 
   1  chr1_107054349     HCab    A    G        0      0        2 
   1  chr1_107054349     HPrz    A    G        0      0        2 
   1  chr1_107054349     ZBoe    A    G        0      0        2 
   1  chr1_107054349     ZGre    A    G      0.5      1        2 
   1  chr1_107054349     ZHar    A    G        0      0        2 
   1  chr1_107054349   Sample    A    G        0      0        2 
   1  chr1_107054521     AAsi    A    G      0.5      1        2 
   1  chr1_107054521     AKia    A    G        0      0        2 
   1  chr1_107054521     AOna    A    G        0      0        2 
   1  chr1_107054521     ASom    A    G        0      0        2 
   1  chr1_107054521     HCab    A    G        0      0        2 
   1  chr1_107054521     HPrz    A    G        0      0        2 
   1  chr1_107054521     ZBoe    A    G        0      0        2 
   1  chr1_107054521     ZGre    A    G        0      0        2 
   1  chr1_107054521     ZHar    A    G        0      0        2 
   1  chr1_107054521   Sample    A    G        0      0        2 
   1  chr1_107056585     AAsi    A    G        0      0        2 
   1  chr1_107056585     AKia    A    G        0      0        2 
   1  chr1_107056585     AOna    A    G        0      0        2 
   1  chr1_107056585     ASom    A    G        0      0        2 
   1  chr1_107056585     HCab    A    G        0      0        2 
   1  chr1_107056585     HPrz    A    G        0      0        2 
   1  chr1_107056585     ZBoe    A    G        1      2        2 
   1  chr1_107056585     ZGre    A    G        0      0        2 
   1  chr1_107056585     ZHar    A    G        0      0        2 
   1  chr1_107056585   Sample    A    G        0      0        2 
   1  chr1_107072296     AAsi    G    A        0      0        2 
   1  chr1_107072296     AKia    G    A        0      0        2 
   1  chr1_107072296     AOna    G    A      0.5      1        2 
   1  chr1_107072296     ASom    G    A        0      0        2 
   1  chr1_107072296     HCab    G    A        0      0        2 
   1  chr1_107072296     HPrz    G    A        0      0        2 
   1  chr1_107072296     ZBoe    G    A        0      0        2 
   1  chr1_107072296     ZGre    G    A        0      0        2 
   1  chr1_107072296     ZHar    G    A        0      0        2 
   1  chr1_107072296   Sample    G    A        0      0        2 
   1  chr1_107091897     AAsi    G    T        0      0        2 
   1  chr1_107091897     AKia    G    T        0      0        2 
   1  chr1_107091897     AOna    G    T      0.5      1        2 
   1  chr1_107091897     ASom    G    T        0      0        2 
   1  chr1_107091897     HCab    G    T        0      0        2 
   1  chr1_107091897     HPrz    G    T        0      0        2 
   1  chr1_107091897     ZBoe    G    T        0      0        2 
   1  chr1_107091897     ZGre    G    T        0      0        2 
   1  chr1_107091897     ZHar    G    T        0      0        2 
   1  chr1_107091897   Sample    G    T        0      0        2 
   1  chr1_107093089     AAsi    G    A        0      0        2 
   1  chr1_107093089     AKia    G    A        0      0        2 
   1  chr1_107093089     AOna    G    A      0.5      1        2 
   1  chr1_107093089     ASom    G    A        0      0        2 
   1  chr1_107093089     HCab    G    A        0      0        2 
   1  chr1_107093089     HPrz    G    A        0      0        2 
   1  chr1_107093089     ZBoe    G    A        0      0        2 
   1  chr1_107093089     ZGre    G    A        0      0        2 
   1  chr1_107093089     ZHar    G    A        0      0        2 
   1  chr1_107093089   Sample    G    A        0      0        2 
   1  chr1_107097591     AAsi    T    A        0      0        2 
   1  chr1_107097591     AKia    T    A        0      0        2 
   1  chr1_107097591     AOna    T    A        0      0        2 
   1  chr1_107097591     ASom    T    A        1      2        2 
   1  chr1_107097591     HCab    T    A        0      0        2 
   1  chr1_107097591     HPrz    T    A        0      0        2 
   1  chr1_107097591     ZBoe    T    A        0      0        2 
   1  chr1_107097591     ZGre    T    A        0      0        2 
   1  chr1_107097591     ZHar    T    A        0      0        2 
   1  chr1_107097591   Sample    T    A        0      0        2 
   1  chr1_107102509     AAsi    G    A        0      0        2 
   1  chr1_107102509     AKia    G    A        0      0        2 
   1  chr1_107102509     AOna    G    A        0      0        2 
   1  chr1_107102509     ASom    G    A        0      0        2 
   1  chr1_107102509     HCab    G    A        0      0        2 
   1  chr1_107102509     HPrz    G    A        0      0        2 
   1  chr1_107102509     ZBoe    G    A        0      0        2 
   1  chr1_107102509     ZGre    G    A      0.5      1        2 
   1  chr1_107102509     ZHar    G    A        0      0        2 
   1  chr1_107102509   Sample    G    A        0      0        2 
   1  chr1_107108841     AAsi    G    A        0      0        2 
   1  chr1_107108841     AKia    G    A        1      2        2 
   1  chr1_107108841     AOna    G    A      0.5      1        2 
   1  chr1_107108841     ASom    G    A        0      0        2 
   1  chr1_107108841     HCab    G    A        0      0        2 
   1  chr1_107108841     HPrz    G    A        0      0        2 
   1  chr1_107108841     ZBoe    G    A        0      0        2 
   1  chr1_107108841     ZGre    G    A        0      0        2 
   1  chr1_107108841     ZHar    G    A        0      0        2 
   1  chr1_107108841   Sample    G    A        0      0        2 
   1  chr1_107117389     AAsi    G    C        0      0        2 
   1  chr1_107117389     AKia    G    C        0      0        2 
   1  chr1_107117389     AOna    G    C        0      0        2 
   1  chr1_107117389     ASom    G    C        0      0        2 
   1  chr1_107117389     HCab    G    C        0      0        2 
   1  chr1_107117389     HPrz    G    C        0      0        2 
   1  chr1_107117389     ZBoe    G    C      0.5      1        2 
   1  chr1_107117389     ZGre    G    C        0      0        2 
   1  chr1_107117389     ZHar    G    C        0      0        2 
   1  chr1_107117389   Sample    G    C        0      0        2 
   1  chr1_107119539     AAsi    G    A        0      0        2 
   1  chr1_107119539     AKia    G    A        0      0        2 
   1  chr1_107119539     AOna    G    A      0.5      1        2 
   1  chr1_107119539     ASom    G    A        0      0        2 
   1  chr1_107119539     HCab    G    A        0      0        2 
   1  chr1_107119539     HPrz    G    A        0      0        2 
   1  chr1_107119539     ZBoe    G    A        0      0        2 
   1  chr1_107119539     ZGre    G    A        0      0        2 
   1  chr1_107119539     ZHar    G    A        0      0        2 
   1  chr1_107119539   Sample    G    A        0      0        2 
   1  chr1_107126165     AAsi    A    T        0      0        2 
   1  chr1_107126165     AKia    A    T        0      0        2 
   1  chr1_107126165     AOna    A    T        0      0        2 
   1  chr1_107126165     ASom    A    T        0      0        2 
   1  chr1_107126165     HCab    A    T        1      2        2 
   1  chr1_107126165     HPrz    A    T        1      2        2 
   1  chr1_107126165     ZBoe    A    T        0      0        2 
   1  chr1_107126165     ZGre    A    T        0      0        2 
   1  chr1_107126165     ZHar    A    T        0      0        2 
   1  chr1_107126165   Sample    A    T        0      0        2 
   1  chr1_107137865     AAsi    C    T        0      0        2 
   1  chr1_107137865     AKia    C    T        0      0        2 
   1  chr1_107137865     AOna    C    T      0.5      1        2 
   1  chr1_107137865     ASom    C    T        0      0        2 
   1  chr1_107137865     HCab    C    T        0      0        2 
   1  chr1_107137865     HPrz    C    T        0      0        2 
   1  chr1_107137865     ZBoe    C    T        0      0        2 
   1  chr1_107137865     ZGre    C    T        0      0        2 
   1  chr1_107137865     ZHar    C    T        0      0        2 
   1  chr1_107137865   Sample    C    T        0      0        2 
   1  chr1_107138295     AAsi    C    T        0      0        2 
   1  chr1_107138295     AKia    C    T        0      0        2 
   1  chr1_107138295     AOna    C    T        0      0        2 
   1  chr1_107138295     ASom    C    T        0      0        2 
   1  chr1_107138295     HCab    C    T        0      0        2 
   1  chr1_107138295     HPrz    C    T        0      0        2 
   1  chr1_107138295     ZBoe    C    T        1      2        2 
   1  chr1_107138295     ZGre    C    T        0      0        2 
   1  chr1_107138295     ZHar    C    T        1      2        2 
   1  chr1_107138295   Sample    C    T        0      0        2 
   1  chr1_107146809     AAsi    G    A        0      0        2 
   1  chr1_107146809     AKia    G    A        0      0        2 
   1  chr1_107146809     AOna    G    A        0      0        2 
   1  chr1_107146809     ASom    G    A        0      0        2 
   1  chr1_107146809     HCab    G    A        0      0        2 
   1  chr1_107146809     HPrz    G    A        0      0        2 
   1  chr1_107146809     ZBoe    G    A        0      0        2 
   1  chr1_107146809     ZGre    G    A        1      2        2 
   1  chr1_107146809     ZHar    G    A        0      0        2 
   1  chr1_107146809   Sample    G    A        0      0        2 
   1  chr1_107153701     AAsi    G    A        0      0        2 
   1  chr1_107153701     AKia    G    A        0      0        2 
   1  chr1_107153701     AOna    G    A        0      0        2 
   1  chr1_107153701     ASom    G    A        0      0        2 
   1  chr1_107153701     HCab    G    A        1      2        2 
   1  chr1_107153701     HPrz    G    A        1      2        2 
   1  chr1_107153701     ZBoe    G    A        0      0        2 
   1  chr1_107153701     ZGre    G    A        0      0        2 
   1  chr1_107153701     ZHar    G    A        0      0        2 
   1  chr1_107153701   Sample    G    A        0      0        2 
   1  chr1_107156377     AAsi    G    A        0      0        2 
   1  chr1_107156377     AKia    G    A        0      0        2 
   1  chr1_107156377     AOna    G    A        0      0        2 
   1  chr1_107156377     ASom    G    A        0      0        2 
   1  chr1_107156377     HCab    G    A        1      2        2 
   1  chr1_107156377     HPrz    G    A        1      2        2 
   1  chr1_107156377     ZBoe    G    A        0      0        2 
   1  chr1_107156377     ZGre    G    A        0      0        2 
   1  chr1_107156377     ZHar    G    A        0      0        2 
   1  chr1_107156377   Sample    G    A        0      0        2 
   1  chr1_107157150     AAsi    G    C        0      0        2 
   1  chr1_107157150     AKia    G    C        0      0        2 
   1  chr1_107157150     AOna    G    C      0.5      1        2 
   1  chr1_107157150     ASom    G    C        0      0        2 
   1  chr1_107157150     HCab    G    C        0      0        2 
   1  chr1_107157150     HPrz    G    C        0      0        2 
   1  chr1_107157150     ZBoe    G    C        0      0        2 
   1  chr1_107157150     ZGre    G    C        0      0        2 
   1  chr1_107157150     ZHar    G    C        0      0        2 
   1  chr1_107157150   Sample    G    C        0      0        2 
   1  chr1_107160004     AAsi    C    T        0      0        2 
   1  chr1_107160004     AKia    C    T        0      0        2 
   1  chr1_107160004     AOna    C    T      0.5      1        2 
   1  chr1_107160004     ASom    C    T        0      0        2 
   1  chr1_107160004     HCab    C    T        0      0        2 
   1  chr1_107160004     HPrz    C    T        0      0        2 
   1  chr1_107160004     ZBoe    C    T        0      0        2 
   1  chr1_107160004     ZGre    C    T        0      0        2 
   1  chr1_107160004     ZHar    C    T        0      0        2 
   1  chr1_107160004   Sample    C    T        0      0        2 
   1  chr1_107161530     AAsi    T    C        0      0        2 
   1  chr1_107161530     AKia    T    C        0      0        2 
   1  chr1_107161530     AOna    T    C        0      0        2 
   1  chr1_107161530     ASom    T    C        0      0        2 
   1  chr1_107161530     HCab    T    C        0      0        2 
   1  chr1_107161530     HPrz    T    C      0.5      1        2 
   1  chr1_107161530     ZBoe    T    C        0      0        2 
   1  chr1_107161530     ZGre    T    C        0      0        2 
   1  chr1_107161530     ZHar    T    C        0      0        2 
   1  chr1_107161530   Sample    T    C        0      0        2 
   1  chr1_107162851     AAsi    C    G        0      0        2 
   1  chr1_107162851     AKia    C    G      0.5      1        2 
   1  chr1_107162851     AOna    C    G        0      0        2 
   1  chr1_107162851     ASom    C    G        0      0        2 
   1  chr1_107162851     HCab    C    G        0      0        2 
   1  chr1_107162851     HPrz    C    G        0      0        2 
   1  chr1_107162851     ZBoe    C    G        0      0        2 
   1  chr1_107162851     ZGre    C    G        0      0        2 
   1  chr1_107162851     ZHar    C    G        0      0        2 
   1  chr1_107162851   Sample    C    G        0      0        2 
   1  chr1_107166096     AAsi    T    C        0      0        2 
   1  chr1_107166096     AKia    T    C        1      2        2 
   1  chr1_107166096     AOna    T    C        0      0        2 
   1  chr1_107166096     ASom    T    C        0      0        2 
   1  chr1_107166096     HCab    T    C        0      0        2 
   1  chr1_107166096     HPrz    T    C        0      0        2 
   1  chr1_107166096     ZBoe    T    C        0      0        2 
   1  chr1_107166096     ZGre    T    C        0      0        2 
   1  chr1_107166096     ZHar    T    C        0      0        2 
   1  chr1_107166096   Sample    T    C        0      0        2 
   1  chr1_107169062     AAsi    G    T        0      0        2 
   1  chr1_107169062     AKia    G    T        0      0        2 
   1  chr1_107169062     AOna    G    T        0      0        2 
   1  chr1_107169062     ASom    G    T        0      0        2 
   1  chr1_107169062     HCab    G    T        0      0        2 
   1  chr1_107169062     HPrz    G    T        0      0        2 
   1  chr1_107169062     ZBoe    G    T        0      0        2 
   1  chr1_107169062     ZGre    G    T        1      2        2 
   1  chr1_107169062     ZHar    G    T        0      0        2 
   1  chr1_107169062   Sample    G    T        0      0        2 
   1  chr1_107169198     AAsi    T    A        0      0        2 
   1  chr1_107169198     AKia    T    A        0      0        2 
   1  chr1_107169198     AOna    T    A        0      0        2 
   1  chr1_107169198     ASom    T    A        0      0        2 
   1  chr1_107169198     HCab    T    A        1      2        2 
   1  chr1_107169198     HPrz    T    A        1      2        2 
   1  chr1_107169198     ZBoe    T    A        0      0        2 
   1  chr1_107169198     ZGre    T    A        0      0        2 
   1  chr1_107169198     ZHar    T    A        0      0        2 
   1  chr1_107169198   Sample    T    A        0      0        2 
   1  chr1_107172491     AAsi    G    A        0      0        2 
   1  chr1_107172491     AKia    G    A        0      0        2 
   1  chr1_107172491     AOna    G    A        0      0        2 
   1  chr1_107172491     ASom    G    A        0      0        2 
   1  chr1_107172491     HCab    G    A        0      0        2 
   1  chr1_107172491     HPrz    G    A      0.5      1        2 
   1  chr1_107172491     ZBoe    G    A        0      0        2 
   1  chr1_107172491     ZGre    G    A        0      0        2 
   1  chr1_107172491     ZHar    G    A        0      0        2 
   1  chr1_107172491   Sample    G    A        0      0        2 
   1  chr1_107190825     AAsi    A    T        0      0        2 
   1  chr1_107190825     AKia    A    T        0      0        2 
   1  chr1_107190825     AOna    A    T        0      0        2 
   1  chr1_107190825     ASom    A    T        0      0        2 
   1  chr1_107190825     HCab    A    T        0      0        2 
   1  chr1_107190825     HPrz    A    T        0      0        2 
   1  chr1_107190825     ZBoe    A    T        0      0        2 
   1  chr1_107190825     ZGre    A    T        0      0        2 
   1  chr1_107190825     ZHar    A    T        1      2        2 
   1  chr1_107190825   Sample    A    T        0      0        2 
   1  chr1_107192442     AAsi    T    C        0      0        2 
   1  chr1_107192442     AKia    T    C        0      0        2 
   1  chr1_107192442     AOna    T    C        0      0        2 
   1  chr1_107192442     ASom    T    C        0      0        2 
   1  chr1_107192442     HCab    T    C        0      0        2 
   1  chr1_107192442     HPrz    T    C      0.5      1        2 
   1  chr1_107192442     ZBoe    T    C        0      0        2 
   1  chr1_107192442     ZGre    T    C        0      0        2 
   1  chr1_107192442     ZHar    T    C        0      0        2 
   1  chr1_107192442   Sample    T    C        0      0        2 
   1  chr1_107198888     AAsi    T    G        0      0        2 
   1  chr1_107198888     AKia    T    G        0      0        2 
   1  chr1_107198888     AOna    T    G        0      0        2 
   1  chr1_107198888     ASom    T    G        0      0        2 
   1  chr1_107198888     HCab    T    G        1      2        2 
   1  chr1_107198888     HPrz    T    G        1      2        2 
   1  chr1_107198888     ZBoe    T    G        0      0        2 
   1  chr1_107198888     ZGre    T    G        0      0        2 
   1  chr1_107198888     ZHar    T    G        0      0        2 
   1  chr1_107198888   Sample    T    G        0      0        2 
   1  chr1_107201896     AAsi    G    C        0      0        2 
   1  chr1_107201896     AKia    G    C        0      0        2 
   1  chr1_107201896     AOna    G    C        0      0        2 
   1  chr1_107201896     ASom    G    C        0      0        2 
   1  chr1_107201896     HCab    G    C        0      0        2 
   1  chr1_107201896     HPrz    G    C        0      0        2 
   1  chr1_107201896     ZBoe    G    C        0      0        2 
   1  chr1_107201896     ZGre    G    C        1      2        2 
   1  chr1_107201896     ZHar    G    C        0      0        2 
   1  chr1_107201896   Sample    G    C        0      0        2 
   1  chr1_107204572     AAsi    C    G        0      0        2 
   1  chr1_107204572     AKia    C    G        0      0        2 
   1  chr1_107204572     AOna    C    G        0      0        2 
   1  chr1_107204572     ASom    C    G        0      0        2 
   1  chr1_107204572     HCab    C    G      0.5      1        2 
   1  chr1_107204572     HPrz    C    G        0      0        2 
   1  chr1_107204572     ZBoe    C    G        0      0        2 
   1  chr1_107204572     ZGre    C    G        0      0        2 
   1  chr1_107204572     ZHar    C    G        0      0        2 
   1  chr1_107204572   Sample    C    G        0      0        2 
   1  chr1_107206638     AAsi    G    A        0      0        2 
   1  chr1_107206638     AKia    G    A        0      0        2 
   1  chr1_107206638     AOna    G    A        0      0        2 
   1  chr1_107206638     ASom    G    A        0      0        2 
   1  chr1_107206638     HCab    G    A        0      0        2 
   1  chr1_107206638     HPrz    G    A        0      0        2 
   1  chr1_107206638     ZBoe    G    A        0      0        2 
   1  chr1_107206638     ZGre    G    A      0.5      1        2 
   1  chr1_107206638     ZHar    G    A        0      0        2 
   1  chr1_107206638   Sample    G    A        0      0        2 
   1  chr1_107208448     AAsi    A    G        0      0        2 
   1  chr1_107208448     AKia    A    G        0      0        2 
   1  chr1_107208448     AOna    A    G        0      0        2 
   1  chr1_107208448     ASom    A    G        0      0        2 
   1  chr1_107208448     HCab    A    G        0      0        2 
   1  chr1_107208448     HPrz    A    G        0      0        2 
   1  chr1_107208448     ZBoe    A    G        1      2        2 
   1  chr1_107208448     ZGre    A    G        1      2        2 
   1  chr1_107208448     ZHar    A    G        1      2        2 
   1  chr1_107208448   Sample    A    G        0      0        2 
   1  chr1_107216000     AAsi    G    A        0      0        2 
   1  chr1_107216000     AKia    G    A        0      0        2 
   1  chr1_107216000     AOna    G    A        0      0        2 
   1  chr1_107216000     ASom    G    A        0      0        2 
   1  chr1_107216000     HCab    G    A        0      0        2 
   1  chr1_107216000     HPrz    G    A        0      0        2 
   1  chr1_107216000     ZBoe    G    A        0      0        2 
   1  chr1_107216000     ZGre    G    A        1      2        2 
   1  chr1_107216000     ZHar    G    A        0      0        2 
   1  chr1_107216000   Sample    G    A        0      0        2 
   1  chr1_107217570     AAsi    C    A        0      0        2 
   1  chr1_107217570     AKia    C    A        0      0        2 
   1  chr1_107217570     AOna    C    A        0      0        2 
   1  chr1_107217570     ASom    C    A        0      0        2 
   1  chr1_107217570     HCab    C    A        1      2        2 
   1  chr1_107217570     HPrz    C    A        1      2        2 
   1  chr1_107217570     ZBoe    C    A        0      0        2 
   1  chr1_107217570     ZGre    C    A        0      0        2 
   1  chr1_107217570     ZHar    C    A        0      0        2 
   1  chr1_107217570   Sample    C    A        0      0        2 
   1  chr1_107222634     AAsi    A    C        0      0        2 
   1  chr1_107222634     AKia    A    C        1      2        2 
   1  chr1_107222634     AOna    A    C      0.5      1        2 
   1  chr1_107222634     ASom    A    C        0      0        2 
   1  chr1_107222634     HCab    A    C        0      0        2 
   1  chr1_107222634     HPrz    A    C        0      0        2 
   1  chr1_107222634     ZBoe    A    C        0      0        2 
   1  chr1_107222634     ZGre    A    C        0      0        2 
   1  chr1_107222634     ZHar    A    C        0      0        2 
   1  chr1_107222634   Sample    A    C        0      0        2 
   1  chr1_107224444     AAsi    A    G        0      0        2 
   1  chr1_107224444     AKia    A    G        1      2        2 
   1  chr1_107224444     AOna    A    G      0.5      1        2 
   1  chr1_107224444     ASom    A    G        0      0        2 
   1  chr1_107224444     HCab    A    G        0      0        2 
   1  chr1_107224444     HPrz    A    G        0      0        2 
   1  chr1_107224444     ZBoe    A    G        0      0        2 
   1  chr1_107224444     ZGre    A    G        0      0        2 
   1  chr1_107224444     ZHar    A    G        0      0        2 
   1  chr1_107224444   Sample    A    G        0      0        2 
   1  chr1_107224453     AAsi    T    C        0      0        2 
   1  chr1_107224453     AKia    T    C        0      0        2 
   1  chr1_107224453     AOna    T    C      0.5      1        2 
   1  chr1_107224453     ASom    T    C        0      0        2 
   1  chr1_107224453     HCab    T    C        0      0        2 
   1  chr1_107224453     HPrz    T    C        0      0        2 
   1  chr1_107224453     ZBoe    T    C        0      0        2 
   1  chr1_107224453     ZGre    T    C        0      0        2 
   1  chr1_107224453     ZHar    T    C        0      0        2 
   1  chr1_107224453   Sample    T    C        0      0        2 
   1  chr1_107228455     AAsi    C    T        0      0        2 
   1  chr1_107228455     AKia    C    T        0      0        2 
   1  chr1_107228455     AOna    C    T        0      0        2 
   1  chr1_107228455     ASom    C    T        0      0        2 
   1  chr1_107228455     HCab    C    T        0      0        2 
   1  chr1_107228455     HPrz    C    T        0      0        2 
   1  chr1_107228455     ZBoe    C    T        0      0        2 
   1  chr1_107228455     ZGre    C    T        1      2        2 
   1  chr1_107228455     ZHar    C    T        0      0        2 
   1  chr1_107228455   Sample    C    T        0      0        2 
   1  chr1_107241460     AAsi    G    A        0      0        2 
   1  chr1_107241460     AKia    G    A        0      0        2 
   1  chr1_107241460     AOna    G    A        0      0        2 
   1  chr1_107241460     ASom    G    A        0      0        2 
   1  chr1_107241460     HCab    G    A        1      2        2 
   1  chr1_107241460     HPrz    G    A        1      2        2 
   1  chr1_107241460     ZBoe    G    A        0      0        2 
   1  chr1_107241460     ZGre    G    A        0      0        2 
   1  chr1_107241460     ZHar    G    A        0      0        2 
   1  chr1_107241460   Sample    G    A        0      0        2 
   1  chr1_107243456     AAsi    A    G        0      0        2 
   1  chr1_107243456     AKia    A    G        0      0        2 
   1  chr1_107243456     AOna    A    G        0      0        2 
   1  chr1_107243456     ASom    A    G        0      0        2 
   1  chr1_107243456     HCab    A    G        0      0        2 
   1  chr1_107243456     HPrz    A    G        0      0        2 
   1  chr1_107243456     ZBoe    A    G      0.5      1        2 
   1  chr1_107243456     ZGre    A    G        0      0        2 
   1  chr1_107243456     ZHar    A    G        0      0        2 
   1  chr1_107243456   Sample    A    G        0      0        2 
   1  chr1_107243608     AAsi    A    C        0      0        2 
   1  chr1_107243608     AKia    A    C        0      0        2 
   1  chr1_107243608     AOna    A    C        0      0        2 
   1  chr1_107243608     ASom    A    C        0      0        2 
   1  chr1_107243608     HCab    A    C      0.5      1        2 
   1  chr1_107243608     HPrz    A    C      0.5      1        2 
   1  chr1_107243608     ZBoe    A    C        0      0        2 
   1  chr1_107243608     ZGre    A    C        0      0        2 
   1  chr1_107243608     ZHar    A    C        0      0        2 
   1  chr1_107243608   Sample    A    C        0      0        2 
   1  chr1_107244124     AAsi    G    A        1      2        2 
   1  chr1_107244124     AKia    G    A        0      0        2 
   1  chr1_107244124     AOna    G    A        0      0        2 
   1  chr1_107244124     ASom    G    A        0      0        2 
   1  chr1_107244124     HCab    G    A        0      0        2 
   1  chr1_107244124     HPrz    G    A        0      0        2 
   1  chr1_107244124     ZBoe    G    A        0      0        2 
   1  chr1_107244124     ZGre    G    A        0      0        2 
   1  chr1_107244124     ZHar    G    A        0      0        2 
   1  chr1_107244124   Sample    G    A        1      2        2 
   1  chr1_107260488     AAsi    A    G        0      0        2 
   1  chr1_107260488     AKia    A    G        0      0        2 
   1  chr1_107260488     AOna    A    G      0.5      1        2 
   1  chr1_107260488     ASom    A    G        0      0        2 
   1  chr1_107260488     HCab    A    G        0      0        2 
   1  chr1_107260488     HPrz    A    G        0      0        2 
   1  chr1_107260488     ZBoe    A    G        0      0        2 
   1  chr1_107260488     ZGre    A    G        0      0        2 
   1  chr1_107260488     ZHar    A    G        0      0        2 
   1  chr1_107260488   Sample    A    G        0      0        2 
   1  chr1_107269786     AAsi    A    G        0      0        2 
   1  chr1_107269786     AKia    A    G        0      0        2 
   1  chr1_107269786     AOna    A    G        0      0        2 
   1  chr1_107269786     ASom    A    G        0      0        2 
   1  chr1_107269786     HCab    A    G        0      0        2 
   1  chr1_107269786     HPrz    A    G        0      0        2 
   1  chr1_107269786     ZBoe    A    G        1      2        2 
   1  chr1_107269786     ZGre    A    G        1      2        2 
   1  chr1_107269786     ZHar    A    G        0      0        2 
   1  chr1_107269786   Sample    A    G        0      0        2 
   1  chr1_107276303     AAsi    T    C        0      0        2 
   1  chr1_107276303     AKia    T    C        1      2        2 
   1  chr1_107276303     AOna    T    C      0.5      1        2 
   1  chr1_107276303     ASom    T    C        0      0        2 
   1  chr1_107276303     HCab    T    C        0      0        2 
   1  chr1_107276303     HPrz    T    C        0      0        2 
   1  chr1_107276303     ZBoe    T    C        0      0        2 
   1  chr1_107276303     ZGre    T    C        0      0        2 
   1  chr1_107276303     ZHar    T    C        0      0        2 
   1  chr1_107276303   Sample    T    C        0      0        2 
   1  chr1_107277956     AAsi    G    C        0      0        2 
   1  chr1_107277956     AKia    G    C        0      0        2 
   1  chr1_107277956     AOna    G    C        0      0        2 
   1  chr1_107277956     ASom    G    C        1      2        2 
   1  chr1_107277956     HCab    G    C        0      0        2 
   1  chr1_107277956     HPrz    G    C        0      0        2 
   1  chr1_107277956     ZBoe    G    C        0      0        2 
   1  chr1_107277956     ZGre    G    C        0      0        2 
   1  chr1_107277956     ZHar    G    C        0      0        2 
   1  chr1_107277956   Sample    G    C        0      0        2 
   1  chr1_107280735     AAsi    T    C        0      0        2 
   1  chr1_107280735     AKia    T    C        0      0        2 
   1  chr1_107280735     AOna    T    C        0      0        2 
   1  chr1_107280735     ASom    T    C        0      0        2 
   1  chr1_107280735     HCab    T    C        0      0        2 
   1  chr1_107280735     HPrz    T    C        0      0        2 
   1  chr1_107280735     ZBoe    T    C        0      0        2 
   1  chr1_107280735     ZGre    T    C        0      0        2 
   1  chr1_107280735     ZHar    T    C        1      2        2 
   1  chr1_107280735   Sample    T    C        0      0        2 
   1  chr1_107287100     AAsi    T    C        0      0        2 
   1  chr1_107287100     AKia    T    C        0      0        2 
   1  chr1_107287100     AOna    T    C        0      0        2 
   1  chr1_107287100     ASom    T    C        0      0        2 
   1  chr1_107287100     HCab    T    C        1      2        2 
   1  chr1_107287100     HPrz    T    C        1      2        2 
   1  chr1_107287100     ZBoe    T    C        0      0        2 
   1  chr1_107287100     ZGre    T    C        0      0        2 
   1  chr1_107287100     ZHar    T    C        0      0        2 
   1  chr1_107287100   Sample    T    C        0      0        2 
   1  chr1_107312954     AAsi    T    C        0      0        2 
   1  chr1_107312954     AKia    T    C        1      2        2 
   1  chr1_107312954     AOna    T    C        0      0        2 
   1  chr1_107312954     ASom    T    C        0      0        2 
   1  chr1_107312954     HCab    T    C        0      0        2 
   1  chr1_107312954     HPrz    T    C        0      0        2 
   1  chr1_107312954     ZBoe    T    C        0      0        2 
   1  chr1_107312954     ZGre    T    C        0      0        2 
   1  chr1_107312954     ZHar    T    C        0      0        2 
   1  chr1_107312954   Sample    T    C        0      0        2 
   1  chr1_107317580     AAsi    T    C        0      0        2 
   1  chr1_107317580     AKia    T    C        0      0        2 
   1  chr1_107317580     AOna    T    C        0      0        2 
   1  chr1_107317580     ASom    T    C        0      0        2 
   1  chr1_107317580     HCab    T    C        0      0        2 
   1  chr1_107317580     HPrz    T    C        0      0        2 
   1  chr1_107317580     ZBoe    T    C        0      0        2 
   1  chr1_107317580     ZGre    T    C      0.5      1        2 
   1  chr1_107317580     ZHar    T    C        0      0        2 
   1  chr1_107317580   Sample    T    C        0      0        2 
   1  chr1_107337747     AAsi    G    A        0      0        2 
   1  chr1_107337747     AKia    G    A        0      0        2 
   1  chr1_107337747     AOna    G    A        0      0        2 
   1  chr1_107337747     ASom    G    A        0      0        2 
   1  chr1_107337747     HCab    G    A        1      2        2 
   1  chr1_107337747     HPrz    G    A        1      2        2 
   1  chr1_107337747     ZBoe    G    A        0      0        2 
   1  chr1_107337747     ZGre    G    A        0      0        2 
   1  chr1_107337747     ZHar    G    A        0      0        2 
   1  chr1_107337747   Sample    G    A        0      0        2 
   1  chr1_107345829     AAsi    G    A        0      0        2 
   1  chr1_107345829     AKia    G    A        0      0        2 
   1  chr1_107345829     AOna    G    A        0      0        2 
   1  chr1_107345829     ASom    G    A        0      0        2 
   1  chr1_107345829     HCab    G    A        1      2        2 
   1  chr1_107345829     HPrz    G    A        1      2        2 
   1  chr1_107345829     ZBoe    G    A        0      0        2 
   1  chr1_107345829     ZGre    G    A        0      0        2 
   1  chr1_107345829     ZHar    G    A        0      0        2 
   1  chr1_107345829   Sample    G    A        0      0        2 
   1  chr1_107352625     AAsi    A    G        1      2        2 
   1  chr1_107352625     AKia    A    G        0      0        2 
   1  chr1_107352625     AOna    A    G        0      0        2 
   1  chr1_107352625     ASom    A    G        0      0        2 
   1  chr1_107352625     HCab    A    G        1      2        2 
   1  chr1_107352625     HPrz    A    G        1      2        2 
   1  chr1_107352625     ZBoe    A    G        0      0        2 
   1  chr1_107352625     ZGre    A    G        0      0        2 
   1  chr1_107352625     ZHar    A    G        1      2        2 
   1  chr1_107352625   Sample    A    G        1      2        2 
   1  chr1_107352709     AAsi    G    A        0      0        2 
   1  chr1_107352709     AKia    G    A        0      0        2 
   1  chr1_107352709     AOna    G    A        0      0        2 
   1  chr1_107352709     ASom    G    A        0      0        2 
   1  chr1_107352709     HCab    G    A        1      2        2 
   1  chr1_107352709     HPrz    G    A        1      2        2 
   1  chr1_107352709     ZBoe    G    A        0      0        2 
   1  chr1_107352709     ZGre    G    A        0      0        2 
   1  chr1_107352709     ZHar    G    A        0      0        2 
   1  chr1_107352709   Sample    G    A        0      0        2 
   1  chr1_107363221     AAsi    G    A        0      0        2 
   1  chr1_107363221     AKia    G    A        0      0        2 
   1  chr1_107363221     AOna    G    A        0      0        2 
   1  chr1_107363221     ASom    G    A        0      0        2 
   1  chr1_107363221     HCab    G    A        1      2        2 
   1  chr1_107363221     HPrz    G    A        1      2        2 
   1  chr1_107363221     ZBoe    G    A        0      0        2 
   1  chr1_107363221     ZGre    G    A        0      0        2 
   1  chr1_107363221     ZHar    G    A        0      0        2 
   1  chr1_107363221   Sample    G    A        0      0        2 
   1  chr1_107371890     AAsi    A    G        0      0        2 
   1  chr1_107371890     AKia    A    G        0      0        2 
   1  chr1_107371890     AOna    A    G        0      0        2 
   1  chr1_107371890     ASom    A    G        0      0        2 
   1  chr1_107371890     HCab    A    G        0      0        2 
   1  chr1_107371890     HPrz    A    G        0      0        2 
   1  chr1_107371890     ZBoe    A    G        0      0        2 
   1  chr1_107371890     ZGre    A    G        0      0        2 
   1  chr1_107371890     ZHar    A    G        1      2        2 
   1  chr1_107371890   Sample    A    G        0      0        2 
   1  chr1_107372094     AAsi    A    C        0      0        2 
   1  chr1_107372094     AKia    A    C        0      0        2 
   1  chr1_107372094     AOna    A    C        0      0        2 
   1  chr1_107372094     ASom    A    C        0      0        2 
   1  chr1_107372094     HCab    A    C        0      0        2 
   1  chr1_107372094     HPrz    A    C      0.5      1        2 
   1  chr1_107372094     ZBoe    A    C        0      0        2 
   1  chr1_107372094     ZGre    A    C        0      0        2 
   1  chr1_107372094     ZHar    A    C        0      0        2 
   1  chr1_107372094   Sample    A    C        0      0        2 
   1  chr1_107384205     AAsi    T    C        0      0        2 
   1  chr1_107384205     AKia    T    C        1      2        2 
   1  chr1_107384205     AOna    T    C        1      2        2 
   1  chr1_107384205     ASom    T    C        0      0        2 
   1  chr1_107384205     HCab    T    C        0      0        2 
   1  chr1_107384205     HPrz    T    C        0      0        2 
   1  chr1_107384205     ZBoe    T    C        0      0        2 
   1  chr1_107384205     ZGre    T    C        0      0        2 
   1  chr1_107384205     ZHar    T    C        0      0        2 
   1  chr1_107384205   Sample    T    C        0      0        2 
   1  chr1_107390043     AAsi    T    C        0      0        2 
   1  chr1_107390043     AKia    T    C        0      0        2 
   1  chr1_107390043     AOna    T    C        0      0        2 
   1  chr1_107390043     ASom    T    C        0      0        2 
   1  chr1_107390043     HCab    T    C        0      0        2 
   1  chr1_107390043     HPrz    T    C        0      0        2 
   1  chr1_107390043     ZBoe    T    C        0      0        2 
   1  chr1_107390043     ZGre    T    C        1      2        2 
   1  chr1_107390043     ZHar    T    C        0      0        2 
   1  chr1_107390043   Sample    T    C        0      0        2 
   1  chr1_107393364     AAsi    C    G        0      0        2 
   1  chr1_107393364     AKia    C    G        0      0        2 
   1  chr1_107393364     AOna    C    G        0      0        2 
   1  chr1_107393364     ASom    C    G        0      0        2 
   1  chr1_107393364     HCab    C    G        0      0        2 
   1  chr1_107393364     HPrz    C    G        0      0        2 
   1  chr1_107393364     ZBoe    C    G        0      0        2 
   1  chr1_107393364     ZGre    C    G        0      0        2 
   1  chr1_107393364     ZHar    C    G      0.5      1        2 
   1  chr1_107393364   Sample    C    G        0      0        2 
   1  chr1_107400684     AAsi    A    T        0      0        2 
   1  chr1_107400684     AKia    A    T        0      0        2 
   1  chr1_107400684     AOna    A    T        0      0        2 
   1  chr1_107400684     ASom    A    T        0      0        2 
   1  chr1_107400684     HCab    A    T        0      0        2 
   1  chr1_107400684     HPrz    A    T        0      0        2 
   1  chr1_107400684     ZBoe    A    T        0      0        2 
   1  chr1_107400684     ZGre    A    T        0      0        2 
   1  chr1_107400684     ZHar    A    T        1      2        2 
   1  chr1_107400684   Sample    A    T        0      0        2 
   1  chr1_107405187     AAsi    A    C      0.5      1        2 
   1  chr1_107405187     AKia    A    C        0      0        2 
   1  chr1_107405187     AOna    A    C        0      0        2 
   1  chr1_107405187     ASom    A    C        0      0        2 
   1  chr1_107405187     HCab    A    C        0      0        2 
   1  chr1_107405187     HPrz    A    C        0      0        2 
   1  chr1_107405187     ZBoe    A    C        0      0        2 
   1  chr1_107405187     ZGre    A    C        0      0        2 
   1  chr1_107405187     ZHar    A    C        0      0        2 
   1  chr1_107405187   Sample    A    C        1      2        2 
   1  chr1_107418561     AAsi    T    C        0      0        2 
   1  chr1_107418561     AKia    T    C        0      0        2 
   1  chr1_107418561     AOna    T    C        0      0        2 
   1  chr1_107418561     ASom    T    C        0      0        2 
   1  chr1_107418561     HCab    T    C        1      2        2 
   1  chr1_107418561     HPrz    T    C        1      2        2 
   1  chr1_107418561     ZBoe    T    C        0      0        2 
   1  chr1_107418561     ZGre    T    C        0      0        2 
   1  chr1_107418561     ZHar    T    C        0      0        2 
   1  chr1_107418561   Sample    T    C        0      0        2 
   1  chr1_107420618     AAsi    G    C      0.5      1        2 
   1  chr1_107420618     AKia    G    C        0      0        2 
   1  chr1_107420618     AOna    G    C        0      0        2 
   1  chr1_107420618     ASom    G    C        0      0        2 
   1  chr1_107420618     HCab    G    C        0      0        2 
   1  chr1_107420618     HPrz    G    C        0      0        2 
   1  chr1_107420618     ZBoe    G    C        0      0        2 
   1  chr1_107420618     ZGre    G    C        0      0        2 
   1  chr1_107420618     ZHar    G    C        0      0        2 
   1  chr1_107420618   Sample    G    C        0      0        2 
   1  chr1_107433193     AAsi    A    G        0      0        2 
   1  chr1_107433193     AKia    A    G        0      0        2 
   1  chr1_107433193     AOna    A    G        0      0        2 
   1  chr1_107433193     ASom    A    G        0      0        2 
   1  chr1_107433193     HCab    A    G        0      0        2 
   1  chr1_107433193     HPrz    A    G        0      0        2 
   1  chr1_107433193     ZBoe    A    G      0.5      1        2 
   1  chr1_107433193     ZGre    A    G        0      0        2 
   1  chr1_107433193     ZHar    A    G        0      0        2 
   1  chr1_107433193   Sample    A    G        0      0        2 
   1  chr1_107436214     AAsi    T    C        0      0        2 
   1  chr1_107436214     AKia    T    C        1      2        2 
   1  chr1_107436214     AOna    T    C      0.5      1        2 
   1  chr1_107436214     ASom    T    C        0      0        2 
   1  chr1_107436214     HCab    T    C        0      0        2 
   1  chr1_107436214     HPrz    T    C        0      0        2 
   1  chr1_107436214     ZBoe    T    C        0      0        2 
   1  chr1_107436214     ZGre    T    C        0      0        2 
   1  chr1_107436214     ZHar    T    C        0      0        2 
   1  chr1_107436214   Sample    T    C        0      0        2 
   1  chr1_107440354     AAsi    A    G        0      0        2 
   1  chr1_107440354     AKia    A    G        0      0        2 
   1  chr1_107440354     AOna    A    G        0      0        2 
   1  chr1_107440354     ASom    A    G        0      0        2 
   1  chr1_107440354     HCab    A    G        0      0        2 
   1  chr1_107440354     HPrz    A    G        0      0        2 
   1  chr1_107440354     ZBoe    A    G      0.5      1        2 
   1  chr1_107440354     ZGre    A    G        1      2        2 
   1  chr1_107440354     ZHar    A    G        1      2        2 
   1  chr1_107440354   Sample    A    G        0      0        2 
   1  chr1_107442204     AAsi    C    T      0.5      1        2 
   1  chr1_107442204     AKia    C    T        0      0        2 
   1  chr1_107442204     AOna    C    T        0      0        2 
   1  chr1_107442204     ASom    C    T        0      0        2 
   1  chr1_107442204     HCab    C    T        0      0        2 
   1  chr1_107442204     HPrz    C    T        0      0        2 
   1  chr1_107442204     ZBoe    C    T        0      0        2 
   1  chr1_107442204     ZGre    C    T        0      0        2 
   1  chr1_107442204     ZHar    C    T        0      0        2 
   1  chr1_107442204   Sample    C    T        1      2        2 
   1  chr1_107442294     AAsi    A    T        0      0        2 
   1  chr1_107442294     AKia    A    T        0      0        2 
   1  chr1_107442294     AOna    A    T        0      0        2 
   1  chr1_107442294     ASom    A    T        0      0        2 
   1  chr1_107442294     HCab    A    T        0      0        2 
   1  chr1_107442294     HPrz    A    T        0      0        2 
   1  chr1_107442294     ZBoe    A    T        1      2        2 
   1  chr1_107442294     ZGre    A    T        1      2        2 
   1  chr1_107442294     ZHar    A    T        1      2        2 
   1  chr1_107442294   Sample    A    T        0      0        2 
   1  chr1_107443354     AAsi    A    C        0      0        2 
   1  chr1_107443354     AKia    A    C        0      0        2 
   1  chr1_107443354     AOna    A    C        0      0        2 
   1  chr1_107443354     ASom    A    C        0      0        2 
   1  chr1_107443354     HCab    A    C      0.5      1        2 
   1  chr1_107443354     HPrz    A    C      0.5      1        2 
   1  chr1_107443354     ZBoe    A    C        0      0        2 
   1  chr1_107443354     ZGre    A    C        0      0        2 
   1  chr1_107443354     ZHar    A    C        0      0        2 
   1  chr1_107443354   Sample    A    C        0      0        2 
   1  chr1_107447518     AAsi    T    C        0      0        2 
   1  chr1_107447518     AKia    T    C        0      0        2 
   1  chr1_107447518     AOna    T    C      0.5      1        2 
   1  chr1_107447518     ASom    T    C        0      0        2 
   1  chr1_107447518     HCab    T    C        0      0        2 
   1  chr1_107447518     HPrz    T    C        0      0        2 
   1  chr1_107447518     ZBoe    T    C        0      0        2 
   1  chr1_107447518     ZGre    T    C        0      0        2 
   1  chr1_107447518     ZHar    T    C        0      0        2 
   1  chr1_107447518   Sample    T    C        0      0        2 
   1  chr1_107448095     AAsi    C    T        0      0        2 
   1  chr1_107448095     AKia    C    T        0      0        2 
   1  chr1_107448095     AOna    C    T        0      0        2 
   1  chr1_107448095     ASom    C    T        0      0        2 
   1  chr1_107448095     HCab    C    T        1      2        2 
   1  chr1_107448095     HPrz    C    T        1      2        2 
   1  chr1_107448095     ZBoe    C    T        0      0        2 
   1  chr1_107448095     ZGre    C    T        0      0        2 
   1  chr1_107448095     ZHar    C    T        0      0        2 
   1  chr1_107448095   Sample    C    T        0      0        2 
   1  chr1_107451144     AAsi    C    G        1      2        2 
   1  chr1_107451144     AKia    C    G        1      2        2 
   1  chr1_107451144     AOna    C    G      0.5      1        2 
   1  chr1_107451144     ASom    C    G        1      2        2 
   1  chr1_107451144     HCab    C    G        0      0        2 
   1  chr1_107451144     HPrz    C    G        0      0        2 
   1  chr1_107451144     ZBoe    C    G        0      0        2 
   1  chr1_107451144     ZGre    C    G        0      0        2 
   1  chr1_107451144     ZHar    C    G        0      0        2 
   1  chr1_107451144   Sample    C    G        1      2        2 
   1  chr1_107453666     AAsi    C    A        1      2        2 
   1  chr1_107453666     AKia    C    A        0      0        2 
   1  chr1_107453666     AOna    C    A        0      0        2 
   1  chr1_107453666     ASom    C    A        1      2        2 
   1  chr1_107453666     HCab    C    A        0      0        2 
   1  chr1_107453666     HPrz    C    A        0      0        2 
   1  chr1_107453666     ZBoe    C    A        0      0        2 
   1  chr1_107453666     ZGre    C    A        0      0        2 
   1  chr1_107453666     ZHar    C    A        0      0        2 
   1  chr1_107453666   Sample    C    A        1      2        2 
   1  chr1_107453671     AAsi    A    G        0      0        2 
   1  chr1_107453671     AKia    A    G        0      0        2 
   1  chr1_107453671     AOna    A    G      0.5      1        2 
   1  chr1_107453671     ASom    A    G        0      0        2 
   1  chr1_107453671     HCab    A    G        0      0        2 
   1  chr1_107453671     HPrz    A    G        0      0        2 
   1  chr1_107453671     ZBoe    A    G        0      0        2 
   1  chr1_107453671     ZGre    A    G        0      0        2 
   1  chr1_107453671     ZHar    A    G        0      0        2 
   1  chr1_107453671   Sample    A    G        0      0        2 
   1  chr1_107458548     AAsi    G    A        1      2        2 
   1  chr1_107458548     AKia    G    A        0      0        2 
   1  chr1_107458548     AOna    G    A        0      0        2 
   1  chr1_107458548     ASom    G    A        1      2        2 
   1  chr1_107458548     HCab    G    A      0.5      1        2 
   1  chr1_107458548     HPrz    G    A        0      0        2 
   1  chr1_107458548     ZBoe    G    A        0      0        2 
   1  chr1_107458548     ZGre    G    A        0      0        2 
   1  chr1_107458548     ZHar    G    A        0      0        2 
   1  chr1_107458548   Sample    G    A        1      2        2 
   1  chr1_107460049     AAsi    A    G        0      0        2 
   1  chr1_107460049     AKia    A    G        0      0        2 
   1  chr1_107460049     AOna    A    G        0      0        2 
   1  chr1_107460049     ASom    A    G        0      0        2 
   1  chr1_107460049     HCab    A    G        0      0        2 
   1  chr1_107460049     HPrz    A    G        0      0        2 
   1  chr1_107460049     ZBoe    A    G        1      2        2 
   1  chr1_107460049     ZGre    A    G        1      2        2 
   1  chr1_107460049     ZHar    A    G        1      2        2 
   1  chr1_107460049   Sample    A    G        0      0        2 
   1  chr1_107461165     AAsi    T    C        0      0        2 
   1  chr1_107461165     AKia    T    C        0      0        2 
   1  chr1_107461165     AOna    T    C        0      0        2 
   1  chr1_107461165     ASom    T    C        0      0        2 
   1  chr1_107461165     HCab    T    C        1      2        2 
   1  chr1_107461165     HPrz    T    C        1      2        2 
   1  chr1_107461165     ZBoe    T    C        0      0        2 
   1  chr1_107461165     ZGre    T    C        0      0        2 
   1  chr1_107461165     ZHar    T    C        0      0        2 
   1  chr1_107461165   Sample    T    C        1      2        2 
   1  chr1_107466263     AAsi    G    A        0      0        2 
   1  chr1_107466263     AKia    G    A        0      0        2 
   1  chr1_107466263     AOna    G    A        0      0        2 
   1  chr1_107466263     ASom    G    A        0      0        2 
   1  chr1_107466263     HCab    G    A        0      0        2 
   1  chr1_107466263     HPrz    G    A        0      0        2 
   1  chr1_107466263     ZBoe    G    A      0.5      1        2 
   1  chr1_107466263     ZGre    G    A        0      0        2 
   1  chr1_107466263     ZHar    G    A        0      0        2 
   1  chr1_107466263   Sample    G    A        0      0        2 
   1  chr1_107467232     AAsi    G    A        0      0        2 
   1  chr1_107467232     AKia    G    A        0      0        2 
   1  chr1_107467232     AOna    G    A      0.5      1        2 
   1  chr1_107467232     ASom    G    A        0      0        2 
   1  chr1_107467232     HCab    G    A        0      0        2 
   1  chr1_107467232     HPrz    G    A        0      0        2 
   1  chr1_107467232     ZBoe    G    A        0      0        2 
   1  chr1_107467232     ZGre    G    A        0      0        2 
   1  chr1_107467232     ZHar    G    A        0      0        2 
   1  chr1_107467232   Sample    G    A        0      0        2 
   1  chr1_107478640     AAsi    A    T        0      0        2 
   1  chr1_107478640     AKia    A    T        1      2        2 
   1  chr1_107478640     AOna    A    T      0.5      1        2 
   1  chr1_107478640     ASom    A    T        0      0        2 
   1  chr1_107478640     HCab    A    T        0      0        2 
   1  chr1_107478640     HPrz    A    T        0      0        2 
   1  chr1_107478640     ZBoe    A    T        0      0        2 
   1  chr1_107478640     ZGre    A    T        0      0        2 
   1  chr1_107478640     ZHar    A    T        0      0        2 
   1  chr1_107478640   Sample    A    T        0      0        2 
   1  chr1_107479306     AAsi    C    T        0      0        2 
   1  chr1_107479306     AKia    C    T        0      0        2 
   1  chr1_107479306     AOna    C    T        0      0        2 
   1  chr1_107479306     ASom    C    T        0      0        2 
   1  chr1_107479306     HCab    C    T        0      0        2 
   1  chr1_107479306     HPrz    C    T        0      0        2 
   1  chr1_107479306     ZBoe    C    T        0      0        2 
   1  chr1_107479306     ZGre    C    T        1      2        2 
   1  chr1_107479306     ZHar    C    T        0      0        2 
   1  chr1_107479306   Sample    C    T        0      0        2 
   1  chr1_107484697     AAsi    T    C        0      0        2 
   1  chr1_107484697     AKia    T    C        1      2        2 
   1  chr1_107484697     AOna    T    C      0.5      1        2 
   1  chr1_107484697     ASom    T    C        0      0        2 
   1  chr1_107484697     HCab    T    C        0      0        2 
   1  chr1_107484697     HPrz    T    C        0      0        2 
   1  chr1_107484697     ZBoe    T    C        0      0        2 
   1  chr1_107484697     ZGre    T    C        0      0        2 
   1  chr1_107484697     ZHar    T    C        0      0        2 
   1  chr1_107484697   Sample    T    C        0      0        2 
   1  chr1_107495067     AAsi    G    A        0      0        2 
   1  chr1_107495067     AKia    G    A        0      0        2 
   1  chr1_107495067     AOna    G    A        0      0        2 
   1  chr1_107495067     ASom    G    A        0      0        2 
   1  chr1_107495067     HCab    G    A        0      0        2 
   1  chr1_107495067     HPrz    G    A        0      0        2 
   1  chr1_107495067     ZBoe    G    A        0      0        2 
   1  chr1_107495067     ZGre    G    A        1      2        2 
   1  chr1_107495067     ZHar    G    A        0      0        2 
   1  chr1_107495067   Sample    G    A        0      0        2 
   1  chr1_107497995     AAsi    G    A      0.5      1        2 
   1  chr1_107497995     AKia    G    A        0      0        2 
   1  chr1_107497995     AOna    G    A        0      0        2 
   1  chr1_107497995     ASom    G    A        1      2        2 
   1  chr1_107497995     HCab    G    A        0      0        2 
   1  chr1_107497995     HPrz    G    A        0      0        2 
   1  chr1_107497995     ZBoe    G    A        0      0        2 
   1  chr1_107497995     ZGre    G    A        0      0        2 
   1  chr1_107497995     ZHar    G    A        0      0        2 
   1  chr1_107497995   Sample    G    A        1      2        2 
   1  chr1_107498872     AAsi    T    G        0      0        2 
   1  chr1_107498872     AKia    T    G        0      0        2 
   1  chr1_107498872     AOna    T    G      0.5      1        2 
   1  chr1_107498872     ASom    T    G        0      0        2 
   1  chr1_107498872     HCab    T    G        0      0        2 
   1  chr1_107498872     HPrz    T    G        0      0        2 
   1  chr1_107498872     ZBoe    T    G        0      0        2 
   1  chr1_107498872     ZGre    T    G        0      0        2 
   1  chr1_107498872     ZHar    T    G        0      0        2 
   1  chr1_107498872   Sample    T    G        0      0        2 
   1  chr1_107501226     AAsi    T    C        0      0        2 
   1  chr1_107501226     AKia    T    C        0      0        2 
   1  chr1_107501226     AOna    T    C        0      0        2 
   1  chr1_107501226     ASom    T    C        1      2        2 
   1  chr1_107501226     HCab    T    C        0      0        2 
   1  chr1_107501226     HPrz    T    C        0      0        2 
   1  chr1_107501226     ZBoe    T    C        0      0        2 
   1  chr1_107501226     ZGre    T    C        0      0        2 
   1  chr1_107501226     ZHar    T    C        0      0        2 
   1  chr1_107501226   Sample    T    C        0      0        2 
   1  chr1_107502655     AAsi    G    A        0      0        2 
   1  chr1_107502655     AKia    G    A        0      0        2 
   1  chr1_107502655     AOna    G    A        0      0        2 
   1  chr1_107502655     ASom    G    A        0      0        2 
   1  chr1_107502655     HCab    G    A        0      0        2 
   1  chr1_107502655     HPrz    G    A        0      0        2 
   1  chr1_107502655     ZBoe    G    A      0.5      1        2 
   1  chr1_107502655     ZGre    G    A        0      0        2 
   1  chr1_107502655     ZHar    G    A        0      0        2 
   1  chr1_107502655   Sample    G    A        0      0        2 
   1  chr1_107511958     AAsi    G    A        0      0        2 
   1  chr1_107511958     AKia    G    A        0      0        2 
   1  chr1_107511958     AOna    G    A        0      0        2 
   1  chr1_107511958     ASom    G    A        0      0        2 
   1  chr1_107511958     HCab    G    A        1      2        2 
   1  chr1_107511958     HPrz    G    A        1      2        2 
   1  chr1_107511958     ZBoe    G    A        0      0        2 
   1  chr1_107511958     ZGre    G    A        0      0        2 
   1  chr1_107511958     ZHar    G    A        0      0        2 
   1  chr1_107511958   Sample    G    A        0      0        2 
   1  chr1_107523149     AAsi    C    T        0      0        2 
   1  chr1_107523149     AKia    C    T        1      2        2 
   1  chr1_107523149     AOna    C    T      0.5      1        2 
   1  chr1_107523149     ASom    C    T        0      0        2 
   1  chr1_107523149     HCab    C    T        0      0        2 
   1  chr1_107523149     HPrz    C    T        0      0        2 
   1  chr1_107523149     ZBoe    C    T        0      0        2 
   1  chr1_107523149     ZGre    C    T        0      0        2 
   1  chr1_107523149     ZHar    C    T        0      0        2 
   1  chr1_107523149   Sample    C    T        0      0        2 
   1  chr1_107524068     AAsi    A    G        0      0        2 
   1  chr1_107524068     AKia    A    G        0      0        2 
   1  chr1_107524068     AOna    A    G        0      0        2 
   1  chr1_107524068     ASom    A    G        0      0        2 
   1  chr1_107524068     HCab    A    G        0      0        2 
   1  chr1_107524068     HPrz    A    G        0      0        2 
   1  chr1_107524068     ZBoe    A    G        0      0        2 
   1  chr1_107524068     ZGre    A    G        0      0        2 
   1  chr1_107524068     ZHar    A    G        1      2        2 
   1  chr1_107524068   Sample    A    G        0      0        2 
   1  chr1_107526409     AAsi    T    C        0      0        2 
   1  chr1_107526409     AKia    T    C        0      0        2 
   1  chr1_107526409     AOna    T    C        0      0        2 
   1  chr1_107526409     ASom    T    C        0      0        2 
   1  chr1_107526409     HCab    T    C        1      2        2 
   1  chr1_107526409     HPrz    T    C        1      2        2 
   1  chr1_107526409     ZBoe    T    C        0      0        2 
   1  chr1_107526409     ZGre    T    C        0      0        2 
   1  chr1_107526409     ZHar    T    C        0      0        2 
   1  chr1_107526409   Sample    T    C        0      0        2 
   1  chr1_107532113     AAsi    T    C        0      0        2 
   1  chr1_107532113     AKia    T    C        0      0        2 
   1  chr1_107532113     AOna    T    C        0      0        2 
   1  chr1_107532113     ASom    T    C        0      0        2 
   1  chr1_107532113     HCab    T    C        0      0        2 
   1  chr1_107532113     HPrz    T    C      0.5      1        2 
   1  chr1_107532113     ZBoe    T    C        0      0        2 
   1  chr1_107532113     ZGre    T    C      0.5      1        2 
   1  chr1_107532113     ZHar    T    C        0      0        2 
   1  chr1_107532113   Sample    T    C        0      0        2 
   1  chr1_107532603     AAsi    A    T        0      0        2 
   1  chr1_107532603     AKia    A    T        1      2        2 
   1  chr1_107532603     AOna    A    T      0.5      1        2 
   1  chr1_107532603     ASom    A    T        0      0        2 
   1  chr1_107532603     HCab    A    T        0      0        2 
   1  chr1_107532603     HPrz    A    T        0      0        2 
   1  chr1_107532603     ZBoe    A    T        0      0        2 
   1  chr1_107532603     ZGre    A    T        0      0        2 
   1  chr1_107532603     ZHar    A    T        0      0        2 
   1  chr1_107532603   Sample    A    T        0      0        2 
   1  chr1_107533303     AAsi    A    G        0      0        2 
   1  chr1_107533303     AKia    A    G        0      0        2 
   1  chr1_107533303     AOna    A    G        0      0        2 
   1  chr1_107533303     ASom    A    G        0      0        2 
   1  chr1_107533303     HCab    A    G        1      2        2 
   1  chr1_107533303     HPrz    A    G        1      2        2 
   1  chr1_107533303     ZBoe    A    G        0      0        2 
   1  chr1_107533303     ZGre    A    G        0      0        2 
   1  chr1_107533303     ZHar    A    G        0      0        2 
   1  chr1_107533303   Sample    A    G        0      0        2 
   1  chr1_107538542     AAsi    A    G        0      0        2 
   1  chr1_107538542     AKia    A    G        0      0        2 
   1  chr1_107538542     AOna    A    G      0.5      1        2 
   1  chr1_107538542     ASom    A    G        0      0        2 
   1  chr1_107538542     HCab    A    G        0      0        2 
   1  chr1_107538542     HPrz    A    G        0      0        2 
   1  chr1_107538542     ZBoe    A    G        0      0        2 
   1  chr1_107538542     ZGre    A    G        0      0        2 
   1  chr1_107538542     ZHar    A    G        0      0        2 
   1  chr1_107538542   Sample    A    G        0      0        2 
   1  chr1_107539324     AAsi    A    G        1      2        2 
   1  chr1_107539324     AKia    A    G        1      2        2 
   1  chr1_107539324     AOna    A    G        1      2        2 
   1  chr1_107539324     ASom    A    G        1      2        2 
   1  chr1_107539324     HCab    A    G        0      0        2 
   1  chr1_107539324     HPrz    A    G        0      0        2 
   1  chr1_107539324     ZBoe    A    G        0      0        2 
   1  chr1_107539324     ZGre    A    G        0      0        2 
   1  chr1_107539324     ZHar    A    G        0      0        2 
   1  chr1_107539324   Sample    A    G        1      2        2 
   1  chr1_107541705     AAsi    C    T        0      0        2 
   1  chr1_107541705     AKia    C    T        0      0        2 
   1  chr1_107541705     AOna    C    T        0      0        2 
   1  chr1_107541705     ASom    C    T        0      0        2 
   1  chr1_107541705     HCab    C    T        1      2        2 
   1  chr1_107541705     HPrz    C    T        1      2        2 
   1  chr1_107541705     ZBoe    C    T        0      0        2 
   1  chr1_107541705     ZGre    C    T        0      0        2 
   1  chr1_107541705     ZHar    C    T        0      0        2 
   1  chr1_107541705   Sample    C    T        0      0        2 
   1  chr1_107544638     AAsi    C    G        0      0        2 
   1  chr1_107544638     AKia    C    G        0      0        2 
   1  chr1_107544638     AOna    C    G      0.5      1        2 
   1  chr1_107544638     ASom    C    G        0      0        2 
   1  chr1_107544638     HCab    C    G        0      0        2 
   1  chr1_107544638     HPrz    C    G        0      0        2 
   1  chr1_107544638     ZBoe    C    G        0      0        2 
   1  chr1_107544638     ZGre    C    G        0      0        2 
   1  chr1_107544638     ZHar    C    G        0      0        2 
   1  chr1_107544638   Sample    C    G        0      0        2 
   1  chr1_107546243     AAsi    T    C      0.5      1        2 
   1  chr1_107546243     AKia    T    C        0      0        2 
   1  chr1_107546243     AOna    T    C        0      0        2 
   1  chr1_107546243     ASom    T    C        1      2        2 
   1  chr1_107546243     HCab    T    C        0      0        2 
   1  chr1_107546243     HPrz    T    C        0      0        2 
   1  chr1_107546243     ZBoe    T    C        0      0        2 
   1  chr1_107546243     ZGre    T    C        0      0        2 
   1  chr1_107546243     ZHar    T    C        0      0        2 
   1  chr1_107546243   Sample    T    C        0      0        2 
   1  chr1_107551453     AAsi    A    G        0      0        2 
   1  chr1_107551453     AKia    A    G        0      0        2 
   1  chr1_107551453     AOna    A    G        0      0        2 
   1  chr1_107551453     ASom    A    G        1      2        2 
   1  chr1_107551453     HCab    A    G        0      0        2 
   1  chr1_107551453     HPrz    A    G        0      0        2 
   1  chr1_107551453     ZBoe    A    G        0      0        2 
   1  chr1_107551453     ZGre    A    G        0      0        2 
   1  chr1_107551453     ZHar    A    G        0      0        2 
   1  chr1_107551453   Sample    A    G        0      0        2 
   1  chr1_107588958     AAsi    C    G        0      0        2 
   1  chr1_107588958     AKia    C    G        0      0        2 
   1  chr1_107588958     AOna    C    G        0      0        2 
   1  chr1_107588958     ASom    C    G        0      0        2 
   1  chr1_107588958     HCab    C    G        0      0        2 
   1  chr1_107588958     HPrz    C    G      0.5      1        2 
   1  chr1_107588958     ZBoe    C    G        0      0        2 
   1  chr1_107588958     ZGre    C    G        0      0        2 
   1  chr1_107588958     ZHar    C    G        0      0        2 
   1  chr1_107588958   Sample    C    G        0      0        2 
   1  chr1_107604997     AAsi    A    T        0      0        2 
   1  chr1_107604997     AKia    A    T        1      2        2 
   1  chr1_107604997     AOna    A    T        0      0        2 
   1  chr1_107604997     ASom    A    T        0      0        2 
   1  chr1_107604997     HCab    A    T        0      0        2 
   1  chr1_107604997     HPrz    A    T        0      0        2 
   1  chr1_107604997     ZBoe    A    T        0      0        2 
   1  chr1_107604997     ZGre    A    T        0      0        2 
   1  chr1_107604997     ZHar    A    T        0      0        2 
   1  chr1_107604997   Sample    A    T        0      0        2 
   1  chr1_107607753     AAsi    T    C      0.5      1        2 
   1  chr1_107607753     AKia    T    C        1      2        2 
   1  chr1_107607753     AOna    T    C        0      0        2 
   1  chr1_107607753     ASom    T    C        1      2        2 
   1  chr1_107607753     HCab    T    C        0      0        2 
   1  chr1_107607753     HPrz    T    C        0      0        2 
   1  chr1_107607753     ZBoe    T    C        0      0        2 
   1  chr1_107607753     ZGre    T    C        0      0        2 
   1  chr1_107607753     ZHar    T    C        0      0        2 
   1  chr1_107607753   Sample    T    C        0      0        2 
   1  chr1_107607994     AAsi    A    G        0      0        2 
   1  chr1_107607994     AKia    A    G        0      0        2 
   1  chr1_107607994     AOna    A    G        0      0        2 
   1  chr1_107607994     ASom    A    G        0      0        2 
   1  chr1_107607994     HCab    A    G        1      2        2 
   1  chr1_107607994     HPrz    A    G        1      2        2 
   1  chr1_107607994     ZBoe    A    G        0      0        2 
   1  chr1_107607994     ZGre    A    G        0      0        2 
   1  chr1_107607994     ZHar    A    G        0      0        2 
   1  chr1_107607994   Sample    A    G        0      0        2 
   1  chr1_107613433     AAsi    A    G        0      0        2 
   1  chr1_107613433     AKia    A    G        0      0        2 
   1  chr1_107613433     AOna    A    G        0      0        2 
   1  chr1_107613433     ASom    A    G        0      0        2 
   1  chr1_107613433     HCab    A    G        0      0        2 
   1  chr1_107613433     HPrz    A    G        0      0        2 
   1  chr1_107613433     ZBoe    A    G        0      0        2 
   1  chr1_107613433     ZGre    A    G      0.5      1        2 
   1  chr1_107613433     ZHar    A    G        0      0        2 
   1  chr1_107613433   Sample    A    G        0      0        2 
   1  chr1_107613853     AAsi    T    C      0.5      1        2 
   1  chr1_107613853     AKia    T    C        0      0        2 
   1  chr1_107613853     AOna    T    C        0      0        2 
   1  chr1_107613853     ASom    T    C        0      0        2 
   1  chr1_107613853     HCab    T    C        0      0        2 
   1  chr1_107613853     HPrz    T    C        0      0        2 
   1  chr1_107613853     ZBoe    T    C        0      0        2 
   1  chr1_107613853     ZGre    T    C        0      0        2 
   1  chr1_107613853     ZHar    T    C        0      0        2 
   1  chr1_107613853   Sample    T    C        0      0        2 
   1  chr1_107616521     AAsi    C    T        0      0        2 
   1  chr1_107616521     AKia    C    T        0      0        2 
   1  chr1_107616521     AOna    C    T        0      0        2 
   1  chr1_107616521     ASom    C    T        0      0        2 
   1  chr1_107616521     HCab    C    T        0      0        2 
   1  chr1_107616521     HPrz    C    T        0      0        2 
   1  chr1_107616521     ZBoe    C    T        1      2        2 
   1  chr1_107616521     ZGre    C    T        0      0        2 
   1  chr1_107616521     ZHar    C    T        0      0        2 
   1  chr1_107616521   Sample    C    T        0      0        2 
   1  chr1_107616557     AAsi    G    A        0      0        2 
   1  chr1_107616557     AKia    G    A        0      0        2 
   1  chr1_107616557     AOna    G    A        0      0        2 
   1  chr1_107616557     ASom    G    A        0      0        2 
   1  chr1_107616557     HCab    G    A        0      0        2 
   1  chr1_107616557     HPrz    G    A        0      0        2 
   1  chr1_107616557     ZBoe    G    A        0      0        2 
   1  chr1_107616557     ZGre    G    A        1      2        2 
   1  chr1_107616557     ZHar    G    A        0      0        2 
   1  chr1_107616557   Sample    G    A        0      0        2 
   1  chr1_107628209     AAsi    C    T        0      0        2 
   1  chr1_107628209     AKia    C    T        0      0        2 
   1  chr1_107628209     AOna    C    T        0      0        2 
   1  chr1_107628209     ASom    C    T        0      0        2 
   1  chr1_107628209     HCab    C    T        1      2        2 
   1  chr1_107628209     HPrz    C    T        1      2        2 
   1  chr1_107628209     ZBoe    C    T        0      0        2 
   1  chr1_107628209     ZGre    C    T        0      0        2 
   1  chr1_107628209     ZHar    C    T        0      0        2 
   1  chr1_107628209   Sample    C    T        0      0        2 
   1  chr1_107630332     AAsi    C    T        0      0        2 
   1  chr1_107630332     AKia    C    T        1      2        2 
   1  chr1_107630332     AOna    C    T      0.5      1        2 
   1  chr1_107630332     ASom    C    T        0      0        2 
   1  chr1_107630332     HCab    C    T        0      0        2 
   1  chr1_107630332     HPrz    C    T        0      0        2 
   1  chr1_107630332     ZBoe    C    T        0      0        2 
   1  chr1_107630332     ZGre    C    T        0      0        2 
   1  chr1_107630332     ZHar    C    T        0      0        2 
   1  chr1_107630332   Sample    C    T        0      0        2 
   1  chr1_107632404     AAsi    G    A        0      0        2 
   1  chr1_107632404     AKia    G    A        0      0        2 
   1  chr1_107632404     AOna    G    A        0      0        2 
   1  chr1_107632404     ASom    G    A        0      0        2 
   1  chr1_107632404     HCab    G    A        0      0        2 
   1  chr1_107632404     HPrz    G    A        0      0        2 
   1  chr1_107632404     ZBoe    G    A      0.5      1        2 
   1  chr1_107632404     ZGre    G    A        0      0        2 
   1  chr1_107632404     ZHar    G    A        0      0        2 
   1  chr1_107632404   Sample    G    A        0      0        2 
   1  chr1_107634936     AAsi    C    A        0      0        2 
   1  chr1_107634936     AKia    C    A        0      0        2 
   1  chr1_107634936     AOna    C    A      0.5      1        2 
   1  chr1_107634936     ASom    C    A        0      0        2 
   1  chr1_107634936     HCab    C    A        0      0        2 
   1  chr1_107634936     HPrz    C    A        0      0        2 
   1  chr1_107634936     ZBoe    C    A        0      0        2 
   1  chr1_107634936     ZGre    C    A        0      0        2 
   1  chr1_107634936     ZHar    C    A        0      0        2 
   1  chr1_107634936   Sample    C    A        0      0        2 
   1  chr1_107643934     AAsi    T    C        0      0        2 
   1  chr1_107643934     AKia    T    C        0      0        2 
   1  chr1_107643934     AOna    T    C      0.5      1        2 
   1  chr1_107643934     ASom    T    C        0      0        2 
   1  chr1_107643934     HCab    T    C        0      0        2 
   1  chr1_107643934     HPrz    T    C        0      0        2 
   1  chr1_107643934     ZBoe    T    C        0      0        2 
   1  chr1_107643934     ZGre    T    C        0      0        2 
   1  chr1_107643934     ZHar    T    C        0      0        2 
   1  chr1_107643934   Sample    T    C        0      0        2 
   1  chr1_107644898     AAsi    T    G        0      0        2 
   1  chr1_107644898     AKia    T    G        0      0        2 
   1  chr1_107644898     AOna    T    G        0      0        2 
   1  chr1_107644898     ASom    T    G        1      2        2 
   1  chr1_107644898     HCab    T    G        0      0        2 
   1  chr1_107644898     HPrz    T    G        0      0        2 
   1  chr1_107644898     ZBoe    T    G        0      0        2 
   1  chr1_107644898     ZGre    T    G        0      0        2 
   1  chr1_107644898     ZHar    T    G        0      0        2 
   1  chr1_107644898   Sample    T    G        1      2        2 
   1  chr1_107653794     AAsi    G    C        0      0        2 
   1  chr1_107653794     AKia    G    C        0      0        2 
   1  chr1_107653794     AOna    G    C        0      0        2 
   1  chr1_107653794     ASom    G    C        0      0        2 
   1  chr1_107653794     HCab    G    C        1      2        2 
   1  chr1_107653794     HPrz    G    C        1      2        2 
   1  chr1_107653794     ZBoe    G    C        0      0        2 
   1  chr1_107653794     ZGre    G    C        0      0        2 
   1  chr1_107653794     ZHar    G    C        0      0        2 
   1  chr1_107653794   Sample    G    C        0      0        2 
   1  chr1_107656331     AAsi    T    C        0      0        2 
   1  chr1_107656331     AKia    T    C        0      0        2 
   1  chr1_107656331     AOna    T    C        0      0        2 
   1  chr1_107656331     ASom    T    C        0      0        2 
   1  chr1_107656331     HCab    T    C      0.5      1        2 
   1  chr1_107656331     HPrz    T    C        0      0        2 
   1  chr1_107656331     ZBoe    T    C        0      0        2 
   1  chr1_107656331     ZGre    T    C        0      0        2 
   1  chr1_107656331     ZHar    T    C        0      0        2 
   1  chr1_107656331   Sample    T    C        0      0        2 
   1  chr1_107659786     AAsi    G    A        0      0        2 
   1  chr1_107659786     AKia    G    A        0      0        2 
   1  chr1_107659786     AOna    G    A        0      0        2 
   1  chr1_107659786     ASom    G    A        0      0        2 
   1  chr1_107659786     HCab    G    A        0      0        2 
   1  chr1_107659786     HPrz    G    A        0      0        2 
   1  chr1_107659786     ZBoe    G    A        0      0        2 
   1  chr1_107659786     ZGre    G    A      0.5      1        2 
   1  chr1_107659786     ZHar    G    A        0      0        2 
   1  chr1_107659786   Sample    G    A        0      0        2 
   1  chr1_107663688     AAsi    C    A        0      0        2 
   1  chr1_107663688     AKia    C    A        0      0        2 
   1  chr1_107663688     AOna    C    A        0      0        2 
   1  chr1_107663688     ASom    C    A        0      0        2 
   1  chr1_107663688     HCab    C    A        1      2        2 
   1  chr1_107663688     HPrz    C    A        1      2        2 
   1  chr1_107663688     ZBoe    C    A        0      0        2 
   1  chr1_107663688     ZGre    C    A        0      0        2 
   1  chr1_107663688     ZHar    C    A        0      0        2 
   1  chr1_107663688   Sample    C    A        0      0        2 
   1  chr1_107665993     AAsi    T    G        0      0        2 
   1  chr1_107665993     AKia    T    G        0      0        2 
   1  chr1_107665993     AOna    T    G        0      0        2 
   1  chr1_107665993     ASom    T    G        0      0        2 
   1  chr1_107665993     HCab    T    G        0      0        2 
   1  chr1_107665993     HPrz    T    G        0      0        2 
   1  chr1_107665993     ZBoe    T    G        0      0        2 
   1  chr1_107665993     ZGre    T    G        0      0        2 
   1  chr1_107665993     ZHar    T    G      0.5      1        2 
   1  chr1_107665993   Sample    T    G        0      0        2 
   1  chr1_107667344     AAsi    A    G        0      0        2 
   1  chr1_107667344     AKia    A    G        0      0        2 
   1  chr1_107667344     AOna    A    G      0.5      1        2 
   1  chr1_107667344     ASom    A    G        0      0        2 
   1  chr1_107667344     HCab    A    G        0      0        2 
   1  chr1_107667344     HPrz    A    G        0      0        2 
   1  chr1_107667344     ZBoe    A    G        0      0        2 
   1  chr1_107667344     ZGre    A    G        0      0        2 
   1  chr1_107667344     ZHar    A    G        0      0        2 
   1  chr1_107667344   Sample    A    G        0      0        2 
   1  chr1_107669949     AAsi    G    A      0.5      1        2 
   1  chr1_107669949     AKia    G    A        0      0        2 
   1  chr1_107669949     AOna    G    A        0      0        2 
   1  chr1_107669949     ASom    G    A        0      0        2 
   1  chr1_107669949     HCab    G    A        0      0        2 
   1  chr1_107669949     HPrz    G    A        0      0        2 
   1  chr1_107669949     ZBoe    G    A        0      0        2 
   1  chr1_107669949     ZGre    G    A        0      0        2 
   1  chr1_107669949     ZHar    G    A        0      0        2 
   1  chr1_107669949   Sample    G    A        0      0        2 
   1  chr1_107672454     AAsi    A    G        0      0        2 
   1  chr1_107672454     AKia    A    G        0      0        2 
   1  chr1_107672454     AOna    A    G        0      0        2 
   1  chr1_107672454     ASom    A    G        0      0        2 
   1  chr1_107672454     HCab    A    G        0      0        2 
   1  chr1_107672454     HPrz    A    G        0      0        2 
   1  chr1_107672454     ZBoe    A    G        0      0        2 
   1  chr1_107672454     ZGre    A    G        0      0        2 
   1  chr1_107672454     ZHar    A    G        1      2        2 
   1  chr1_107672454   Sample    A    G        0      0        2 
   1  chr1_107675568     AAsi    A    G        0      0        2 
   1  chr1_107675568     AKia    A    G        0      0        2 
   1  chr1_107675568     AOna    A    G        0      0        2 
   1  chr1_107675568     ASom    A    G        1      2        2 
   1  chr1_107675568     HCab    A    G        0      0        2 
   1  chr1_107675568     HPrz    A    G        0      0        2 
   1  chr1_107675568     ZBoe    A    G        0      0        2 
   1  chr1_107675568     ZGre    A    G        0      0        2 
   1  chr1_107675568     ZHar    A    G        0      0        2 
   1  chr1_107675568   Sample    A    G        0      0        2 
   1  chr1_107677041     AAsi    T    C        0      0        2 
   1  chr1_107677041     AKia    T    C        0      0        2 
   1  chr1_107677041     AOna    T    C        0      0        2 
   1  chr1_107677041     ASom    T    C        0      0        2 
   1  chr1_107677041     HCab    T    C        0      0        2 
   1  chr1_107677041     HPrz    T    C        0      0        2 
   1  chr1_107677041     ZBoe    T    C        0      0        2 
   1  chr1_107677041     ZGre    T    C        0      0        2 
   1  chr1_107677041     ZHar    T    C        1      2        2 
   1  chr1_107677041   Sample    T    C        0      0        2 
   1  chr1_107677333     AAsi    T    C        0      0        2 
   1  chr1_107677333     AKia    T    C        0      0        2 
   1  chr1_107677333     AOna    T    C        0      0        2 
   1  chr1_107677333     ASom    T    C        0      0        2 
   1  chr1_107677333     HCab    T    C        0      0        2 
   1  chr1_107677333     HPrz    T    C        0      0        2 
   1  chr1_107677333     ZBoe    T    C        0      0        2 
   1  chr1_107677333     ZGre    T    C      0.5      1        2 
   1  chr1_107677333     ZHar    T    C        0      0        2 
   1  chr1_107677333   Sample    T    C        0      0        2 
   1  chr1_107691199     AAsi    A    G        0      0        2 
   1  chr1_107691199     AKia    A    G        0      0        2 
   1  chr1_107691199     AOna    A    G        0      0        2 
   1  chr1_107691199     ASom    A    G        0      0        2 
   1  chr1_107691199     HCab    A    G        1      2        2 
   1  chr1_107691199     HPrz    A    G        1      2        2 
   1  chr1_107691199     ZBoe    A    G        0      0        2 
   1  chr1_107691199     ZGre    A    G      0.5      1        2 
   1  chr1_107691199     ZHar    A    G        0      0        2 
   1  chr1_107691199   Sample    A    G        0      0        2 
   1  chr1_107694553     AAsi    A    G        0      0        2 
   1  chr1_107694553     AKia    A    G        1      2        2 
   1  chr1_107694553     AOna    A    G        0      0        2 
   1  chr1_107694553     ASom    A    G        0      0        2 
   1  chr1_107694553     HCab    A    G        0      0        2 
   1  chr1_107694553     HPrz    A    G        0      0        2 
   1  chr1_107694553     ZBoe    A    G        0      0        2 
   1  chr1_107694553     ZGre    A    G        0      0        2 
   1  chr1_107694553     ZHar    A    G        0      0        2 
   1  chr1_107694553   Sample    A    G        0      0        2 
   1  chr1_107695378     AAsi    A    G        0      0        2 
   1  chr1_107695378     AKia    A    G        0      0        2 
   1  chr1_107695378     AOna    A    G        1      2        2 
   1  chr1_107695378     ASom    A    G        0      0        2 
   1  chr1_107695378     HCab    A    G        0      0        2 
   1  chr1_107695378     HPrz    A    G        0      0        2 
   1  chr1_107695378     ZBoe    A    G        0      0        2 
   1  chr1_107695378     ZGre    A    G        0      0        2 
   1  chr1_107695378     ZHar    A    G        0      0        2 
   1  chr1_107695378   Sample    A    G        0      0        2 
   1  chr1_107703953     AAsi    C    A        0      0        2 
   1  chr1_107703953     AKia    C    A        0      0        2 
   1  chr1_107703953     AOna    C    A        0      0        2 
   1  chr1_107703953     ASom    C    A        0      0        2 
   1  chr1_107703953     HCab    C    A        0      0        2 
   1  chr1_107703953     HPrz    C    A        0      0        2 
   1  chr1_107703953     ZBoe    C    A        0      0        2 
   1  chr1_107703953     ZGre    C    A      0.5      1        2 
   1  chr1_107703953     ZHar    C    A        0      0        2 
   1  chr1_107703953   Sample    C    A        0      0        2 
   1  chr1_107704305     AAsi    A    G        0      0        2 
   1  chr1_107704305     AKia    A    G        1      2        2 
   1  chr1_107704305     AOna    A    G      0.5      1        2 
   1  chr1_107704305     ASom    A    G        0      0        2 
   1  chr1_107704305     HCab    A    G        0      0        2 
   1  chr1_107704305     HPrz    A    G        0      0        2 
   1  chr1_107704305     ZBoe    A    G        0      0        2 
   1  chr1_107704305     ZGre    A    G        0      0        2 
   1  chr1_107704305     ZHar    A    G        0      0        2 
   1  chr1_107704305   Sample    A    G        0      0        2 
   1  chr1_107724969     AAsi    T    A        0      0        2 
   1  chr1_107724969     AKia    T    A        0      0        2 
   1  chr1_107724969     AOna    T    A        0      0        2 
   1  chr1_107724969     ASom    T    A        0      0        2 
   1  chr1_107724969     HCab    T    A        0      0        2 
   1  chr1_107724969     HPrz    T    A        0      0        2 
   1  chr1_107724969     ZBoe    T    A      0.5      1        2 
   1  chr1_107724969     ZGre    T    A        0      0        2 
   1  chr1_107724969     ZHar    T    A        0      0        2 
   1  chr1_107724969   Sample    T    A        0      0        2 
   1  chr1_107730153     AAsi    T    C        0      0        2 
   1  chr1_107730153     AKia    T    C        0      0        2 
   1  chr1_107730153     AOna    T    C      0.5      1        2 
   1  chr1_107730153     ASom    T    C        0      0        2 
   1  chr1_107730153     HCab    T    C        0      0        2 
   1  chr1_107730153     HPrz    T    C        0      0        2 
   1  chr1_107730153     ZBoe    T    C        0      0        2 
   1  chr1_107730153     ZGre    T    C        0      0        2 
   1  chr1_107730153     ZHar    T    C        0      0        2 
   1  chr1_107730153   Sample    T    C        0      0        2 
   1  chr1_107732207     AAsi    T    C        0      0        2 
   1  chr1_107732207     AKia    T    C        1      2        2 
   1  chr1_107732207     AOna    T    C        0      0        2 
   1  chr1_107732207     ASom    T    C        0      0        2 
   1  chr1_107732207     HCab    T    C        0      0        2 
   1  chr1_107732207     HPrz    T    C        0      0        2 
   1  chr1_107732207     ZBoe    T    C        0      0        2 
   1  chr1_107732207     ZGre    T    C        0      0        2 
   1  chr1_107732207     ZHar    T    C        0      0        2 
   1  chr1_107732207   Sample    T    C        0      0        2 
   1  chr1_107736173     AAsi    A    G        0      0        2 
   1  chr1_107736173     AKia    A    G        0      0        2 
   1  chr1_107736173     AOna    A    G      0.5      1        2 
   1  chr1_107736173     ASom    A    G        0      0        2 
   1  chr1_107736173     HCab    A    G        0      0        2 
   1  chr1_107736173     HPrz    A    G        0      0        2 
   1  chr1_107736173     ZBoe    A    G        0      0        2 
   1  chr1_107736173     ZGre    A    G        0      0        2 
   1  chr1_107736173     ZHar    A    G        0      0        2 
   1  chr1_107736173   Sample    A    G        0      0        2 
   1  chr1_107747308     AAsi    G    T        0      0        2 
   1  chr1_107747308     AKia    G    T        0      0        2 
   1  chr1_107747308     AOna    G    T        0      0        2 
   1  chr1_107747308     ASom    G    T        1      2        2 
   1  chr1_107747308     HCab    G    T        0      0        2 
   1  chr1_107747308     HPrz    G    T        0      0        2 
   1  chr1_107747308     ZBoe    G    T        0      0        2 
   1  chr1_107747308     ZGre    G    T        0      0        2 
   1  chr1_107747308     ZHar    G    T        0      0        2 
   1  chr1_107747308   Sample    G    T        0      0        2 
   1  chr1_107748566     AAsi    C    T        0      0        2 
   1  chr1_107748566     AKia    C    T        0      0        2 
   1  chr1_107748566     AOna    C    T        0      0        2 
   1  chr1_107748566     ASom    C    T        0      0        2 
   1  chr1_107748566     HCab    C    T        1      2        2 
   1  chr1_107748566     HPrz    C    T        1      2        2 
   1  chr1_107748566     ZBoe    C    T        0      0        2 
   1  chr1_107748566     ZGre    C    T        0      0        2 
   1  chr1_107748566     ZHar    C    T        0      0        2 
   1  chr1_107748566   Sample    C    T        0      0        2 
   1  chr1_107749945     AAsi    A    G        0      0        2 
   1  chr1_107749945     AKia    A    G        0      0        2 
   1  chr1_107749945     AOna    A    G        0      0        2 
   1  chr1_107749945     ASom    A    G        0      0        2 
   1  chr1_107749945     HCab    A    G        1      2        2 
   1  chr1_107749945     HPrz    A    G        1      2        2 
   1  chr1_107749945     ZBoe    A    G        0      0        2 
   1  chr1_107749945     ZGre    A    G        0      0        2 
   1  chr1_107749945     ZHar    A    G        0      0        2 
   1  chr1_107749945   Sample    A    G        0      0        2 
   1  chr1_107755476     AAsi    G    T        0      0        2 
   1  chr1_107755476     AKia    G    T        0      0        2 
   1  chr1_107755476     AOna    G    T        0      0        2 
   1  chr1_107755476     ASom    G    T        0      0        2 
   1  chr1_107755476     HCab    G    T        1      2        2 
   1  chr1_107755476     HPrz    G    T        1      2        2 
   1  chr1_107755476     ZBoe    G    T        0      0        2 
   1  chr1_107755476     ZGre    G    T        0      0        2 
   1  chr1_107755476     ZHar    G    T        0      0        2 
   1  chr1_107755476   Sample    G    T        0      0        2 
   1  chr1_107760605     AAsi    C    G        0      0        2 
   1  chr1_107760605     AKia    C    G        0      0        2 
   1  chr1_107760605     AOna    C    G        0      0        2 
   1  chr1_107760605     ASom    C    G        0      0        2 
   1  chr1_107760605     HCab    C    G        0      0        2 
   1  chr1_107760605     HPrz    C    G        0      0        2 
   1  chr1_107760605     ZBoe    C    G        0      0        2 
   1  chr1_107760605     ZGre    C    G        0      0        2 
   1  chr1_107760605     ZHar    C    G      0.5      1        2 
   1  chr1_107760605   Sample    C    G        0      0        2 
   1  chr1_107761350     AAsi    T    C        0      0        2 
   1  chr1_107761350     AKia    T    C        0      0        2 
   1  chr1_107761350     AOna    T    C        0      0        2 
   1  chr1_107761350     ASom    T    C        0      0        2 
   1  chr1_107761350     HCab    T    C      0.5      1        2 
   1  chr1_107761350     HPrz    T    C        0      0        2 
   1  chr1_107761350     ZBoe    T    C        0      0        2 
   1  chr1_107761350     ZGre    T    C        0      0        2 
   1  chr1_107761350     ZHar    T    C        0      0        2 
   1  chr1_107761350   Sample    T    C        0      0        2 
   1  chr1_107772388     AAsi    G    C        0      0        2 
   1  chr1_107772388     AKia    G    C        0      0        2 
   1  chr1_107772388     AOna    G    C        0      0        2 
   1  chr1_107772388     ASom    G    C        0      0        2 
   1  chr1_107772388     HCab    G    C        0      0        2 
   1  chr1_107772388     HPrz    G    C        0      0        2 
   1  chr1_107772388     ZBoe    G    C        0      0        2 
   1  chr1_107772388     ZGre    G    C        1      2        2 
   1  chr1_107772388     ZHar    G    C        0      0        2 
   1  chr1_107772388   Sample    G    C        0      0        2 
   1  chr1_107774555     AAsi    A    G        0      0        2 
   1  chr1_107774555     AKia    A    G        0      0        2 
   1  chr1_107774555     AOna    A    G      0.5      1        2 
   1  chr1_107774555     ASom    A    G        0      0        2 
   1  chr1_107774555     HCab    A    G        0      0        2 
   1  chr1_107774555     HPrz    A    G        0      0        2 
   1  chr1_107774555     ZBoe    A    G        0      0        2 
   1  chr1_107774555     ZGre    A    G        0      0        2 
   1  chr1_107774555     ZHar    A    G        0      0        2 
   1  chr1_107774555   Sample    A    G        0      0        2 
   1  chr1_107777770     AAsi    C    T        0      0        2 
   1  chr1_107777770     AKia    C    T        0      0        2 
   1  chr1_107777770     AOna    C    T      0.5      1        2 
   1  chr1_107777770     ASom    C    T        0      0        2 
   1  chr1_107777770     HCab    C    T        0      0        2 
   1  chr1_107777770     HPrz    C    T        0      0        2 
   1  chr1_107777770     ZBoe    C    T        0      0        2 
   1  chr1_107777770     ZGre    C    T        0      0        2 
   1  chr1_107777770     ZHar    C    T        0      0        2 
   1  chr1_107777770   Sample    C    T        0      0        2 
   1  chr1_107779558     AAsi    G    C        0      0        2 
   1  chr1_107779558     AKia    G    C        0      0        2 
   1  chr1_107779558     AOna    G    C        0      0        2 
   1  chr1_107779558     ASom    G    C        0      0        2 
   1  chr1_107779558     HCab    G    C        0      0        2 
   1  chr1_107779558     HPrz    G    C        0      0        2 
   1  chr1_107779558     ZBoe    G    C        1      2        2 
   1  chr1_107779558     ZGre    G    C        1      2        2 
   1  chr1_107779558     ZHar    G    C        0      0        2 
   1  chr1_107779558   Sample    G    C        0      0        2 
   1  chr1_107781802     AAsi    T    C        0      0        2 
   1  chr1_107781802     AKia    T    C        0      0        2 
   1  chr1_107781802     AOna    T    C        0      0        2 
   1  chr1_107781802     ASom    T    C        0      0        2 
   1  chr1_107781802     HCab    T    C        1      2        2 
   1  chr1_107781802     HPrz    T    C        1      2        2 
   1  chr1_107781802     ZBoe    T    C        0      0        2 
   1  chr1_107781802     ZGre    T    C        0      0        2 
   1  chr1_107781802     ZHar    T    C        0      0        2 
   1  chr1_107781802   Sample    T    C        0      0        2 
   1  chr1_107782602     AAsi    T    C        0      0        2 
   1  chr1_107782602     AKia    T    C        0      0        2 
   1  chr1_107782602     AOna    T    C        0      0        2 
   1  chr1_107782602     ASom    T    C        0      0        2 
   1  chr1_107782602     HCab    T    C        1      2        2 
   1  chr1_107782602     HPrz    T    C        1      2        2 
   1  chr1_107782602     ZBoe    T    C        0      0        2 
   1  chr1_107782602     ZGre    T    C        0      0        2 
   1  chr1_107782602     ZHar    T    C        0      0        2 
   1  chr1_107782602   Sample    T    C        0      0        2 
   1  chr1_107785819     AAsi    C    A        0      0        2 
   1  chr1_107785819     AKia    C    A        0      0        2 
   1  chr1_107785819     AOna    C    A      0.5      1        2 
   1  chr1_107785819     ASom    C    A        0      0        2 
   1  chr1_107785819     HCab    C    A        0      0        2 
   1  chr1_107785819     HPrz    C    A        0      0        2 
   1  chr1_107785819     ZBoe    C    A        0      0        2 
   1  chr1_107785819     ZGre    C    A        0      0        2 
   1  chr1_107785819     ZHar    C    A        0      0        2 
   1  chr1_107785819   Sample    C    A        0      0        2 
   1  chr1_107792213     AAsi    T    C        0      0        2 
   1  chr1_107792213     AKia    T    C        0      0        2 
   1  chr1_107792213     AOna    T    C        0      0        2 
   1  chr1_107792213     ASom    T    C        0      0        2 
   1  chr1_107792213     HCab    T    C        1      2        2 
   1  chr1_107792213     HPrz    T    C        1      2        2 
   1  chr1_107792213     ZBoe    T    C        0      0        2 
   1  chr1_107792213     ZGre    T    C        0      0        2 
   1  chr1_107792213     ZHar    T    C        0      0        2 
   1  chr1_107792213   Sample    T    C        0      0        2 
   1  chr1_107792984     AAsi    A    G        0      0        2 
   1  chr1_107792984     AKia    A    G        0      0        2 
   1  chr1_107792984     AOna    A    G        0      0        2 
   1  chr1_107792984     ASom    A    G        0      0        2 
   1  chr1_107792984     HCab    A    G        0      0        2 
   1  chr1_107792984     HPrz    A    G        0      0        2 
   1  chr1_107792984     ZBoe    A    G        1      2        2 
   1  chr1_107792984     ZGre    A    G        0      0        2 
   1  chr1_107792984     ZHar    A    G        0      0        2 
   1  chr1_107792984   Sample    A    G        0      0        2 
   1  chr1_107801088     AAsi    C    G        0      0        2 
   1  chr1_107801088     AKia    C    G        0      0        2 
   1  chr1_107801088     AOna    C    G        0      0        2 
   1  chr1_107801088     ASom    C    G        0      0        2 
   1  chr1_107801088     HCab    C    G        0      0        2 
   1  chr1_107801088     HPrz    C    G        0      0        2 
   1  chr1_107801088     ZBoe    C    G        0      0        2 
   1  chr1_107801088     ZGre    C    G      0.5      1        2 
   1  chr1_107801088     ZHar    C    G        0      0        2 
   1  chr1_107801088   Sample    C    G        0      0        2 
   1  chr1_107807133     AAsi    T    A        0      0        2 
   1  chr1_107807133     AKia    T    A        0      0        2 
   1  chr1_107807133     AOna    T    A        0      0        2 
   1  chr1_107807133     ASom    T    A        0      0        2 
   1  chr1_107807133     HCab    T    A        0      0        2 
   1  chr1_107807133     HPrz    T    A        0      0        2 
   1  chr1_107807133     ZBoe    T    A        0      0        2 
   1  chr1_107807133     ZGre    T    A        0      0        2 
   1  chr1_107807133     ZHar    T    A      0.5      1        2 
   1  chr1_107807133   Sample    T    A        0      0        2 
   1  chr1_107808514     AAsi    G    A        0      0        2 
   1  chr1_107808514     AKia    G    A        0      0        2 
   1  chr1_107808514     AOna    G    A        0      0        2 
   1  chr1_107808514     ASom    G    A        0      0        2 
   1  chr1_107808514     HCab    G    A        0      0        2 
   1  chr1_107808514     HPrz    G    A      0.5      1        2 
   1  chr1_107808514     ZBoe    G    A        0      0        2 
   1  chr1_107808514     ZGre    G    A        0      0        2 
   1  chr1_107808514     ZHar    G    A        0      0        2 
   1  chr1_107808514   Sample    G    A        0      0        2 
   1  chr1_107810742     AAsi    A    G        0      0        2 
   1  chr1_107810742     AKia    A    G        0      0        2 
   1  chr1_107810742     AOna    A    G        0      0        2 
   1  chr1_107810742     ASom    A    G        0      0        2 
   1  chr1_107810742     HCab    A    G        0      0        2 
   1  chr1_107810742     HPrz    A    G        0      0        2 
   1  chr1_107810742     ZBoe    A    G        0      0        2 
   1  chr1_107810742     ZGre    A    G        0      0        2 
   1  chr1_107810742     ZHar    A    G      0.5      1        2 
   1  chr1_107810742   Sample    A    G        0      0        2 
   1  chr1_107814258     AAsi    A    G        0      0        2 
   1  chr1_107814258     AKia    A    G        0      0        2 
   1  chr1_107814258     AOna    A    G      0.5      1        2 
   1  chr1_107814258     ASom    A    G        0      0        2 
   1  chr1_107814258     HCab    A    G        0      0        2 
   1  chr1_107814258     HPrz    A    G        0      0        2 
   1  chr1_107814258     ZBoe    A    G        0      0        2 
   1  chr1_107814258     ZGre    A    G        0      0        2 
   1  chr1_107814258     ZHar    A    G        0      0        2 
   1  chr1_107814258   Sample    A    G        0      0        2 
   1  chr1_107818243     AAsi    A    C        0      0        2 
   1  chr1_107818243     AKia    A    C        1      2        2 
   1  chr1_107818243     AOna    A    C      0.5      1        2 
   1  chr1_107818243     ASom    A    C        0      0        2 
   1  chr1_107818243     HCab    A    C        0      0        2 
   1  chr1_107818243     HPrz    A    C        0      0        2 
   1  chr1_107818243     ZBoe    A    C        1      2        2 
   1  chr1_107818243     ZGre    A    C        1      2        2 
   1  chr1_107818243     ZHar    A    C        1      2        2 
   1  chr1_107818243   Sample    A    C        0      0        2 
   1  chr1_107821699     AAsi    T    C        0      0        2 
   1  chr1_107821699     AKia    T    C        0      0        2 
   1  chr1_107821699     AOna    T    C      0.5      1        2 
   1  chr1_107821699     ASom    T    C        0      0        2 
   1  chr1_107821699     HCab    T    C        0      0        2 
   1  chr1_107821699     HPrz    T    C        0      0        2 
   1  chr1_107821699     ZBoe    T    C        0      0        2 
   1  chr1_107821699     ZGre    T    C        0      0        2 
   1  chr1_107821699     ZHar    T    C        0      0        2 
   1  chr1_107821699   Sample    T    C        0      0        2 
   1  chr1_107835366     AAsi    G    C        0      0        2 
   1  chr1_107835366     AKia    G    C        0      0        2 
   1  chr1_107835366     AOna    G    C        0      0        2 
   1  chr1_107835366     ASom    G    C        0      0        2 
   1  chr1_107835366     HCab    G    C        0      0        2 
   1  chr1_107835366     HPrz    G    C        0      0        2 
   1  chr1_107835366     ZBoe    G    C        1      2        2 
   1  chr1_107835366     ZGre    G    C        0      0        2 
   1  chr1_107835366     ZHar    G    C        0      0        2 
   1  chr1_107835366   Sample    G    C        0      0        2 
   1  chr1_107836281     AAsi    A    G        0      0        2 
   1  chr1_107836281     AKia    A    G        0      0        2 
   1  chr1_107836281     AOna    A    G        0      0        2 
   1  chr1_107836281     ASom    A    G        0      0        2 
   1  chr1_107836281     HCab    A    G        1      2        2 
   1  chr1_107836281     HPrz    A    G        1      2        2 
   1  chr1_107836281     ZBoe    A    G        0      0        2 
   1  chr1_107836281     ZGre    A    G        0      0        2 
   1  chr1_107836281     ZHar    A    G        0      0        2 
   1  chr1_107836281   Sample    A    G        0      0        2 
   1  chr1_107840853     AAsi    A    G        1      2        2 
   1  chr1_107840853     AKia    A    G        0      0        2 
   1  chr1_107840853     AOna    A    G        0      0        2 
   1  chr1_107840853     ASom    A    G        1      2        2 
   1  chr1_107840853     HCab    A    G        0      0        2 
   1  chr1_107840853     HPrz    A    G        0      0        2 
   1  chr1_107840853     ZBoe    A    G        0      0        2 
   1  chr1_107840853     ZGre    A    G        0      0        2 
   1  chr1_107840853     ZHar    A    G        0      0        2 
   1  chr1_107840853   Sample    A    G        1      2        2 
   1  chr1_107844847     AAsi    A    C        0      0        2 
   1  chr1_107844847     AKia    A    C        0      0        2 
   1  chr1_107844847     AOna    A    C        0      0        2 
   1  chr1_107844847     ASom    A    C        0      0        2 
   1  chr1_107844847     HCab    A    C        0      0        2 
   1  chr1_107844847     HPrz    A    C      0.5      1        2 
   1  chr1_107844847     ZBoe    A    C        0      0        2 
   1  chr1_107844847     ZGre    A    C        0      0        2 
   1  chr1_107844847     ZHar    A    C        0      0        2 
   1  chr1_107844847   Sample    A    C        0      0        2 
   1  chr1_107846322     AAsi    A    G        0      0        2 
   1  chr1_107846322     AKia    A    G        0      0        2 
   1  chr1_107846322     AOna    A    G        0      0        2 
   1  chr1_107846322     ASom    A    G        0      0        2 
   1  chr1_107846322     HCab    A    G        0      0        2 
   1  chr1_107846322     HPrz    A    G        0      0        2 
   1  chr1_107846322     ZBoe    A    G        0      0        2 
   1  chr1_107846322     ZGre    A    G        0      0        2 
   1  chr1_107846322     ZHar    A    G        1      2        2 
   1  chr1_107846322   Sample    A    G        0      0        2 
   1  chr1_107848274     AAsi    T    G        0      0        2 
   1  chr1_107848274     AKia    T    G        0      0        2 
   1  chr1_107848274     AOna    T    G        0      0        2 
   1  chr1_107848274     ASom    T    G        0      0        2 
   1  chr1_107848274     HCab    T    G        0      0        2 
   1  chr1_107848274     HPrz    T    G        0      0        2 
   1  chr1_107848274     ZBoe    T    G      0.5      1        2 
   1  chr1_107848274     ZGre    T    G        0      0        2 
   1  chr1_107848274     ZHar    T    G        0      0        2 
   1  chr1_107848274   Sample    T    G        0      0        2 
   1  chr1_107850473     AAsi    T    G        0      0        2 
   1  chr1_107850473     AKia    T    G        0      0        2 
   1  chr1_107850473     AOna    T    G        0      0        2 
   1  chr1_107850473     ASom    T    G        0      0        2 
   1  chr1_107850473     HCab    T    G        0      0        2 
   1  chr1_107850473     HPrz    T    G        0      0        2 
   1  chr1_107850473     ZBoe    T    G      0.5      1        2 
   1  chr1_107850473     ZGre    T    G        0      0        2 
   1  chr1_107850473     ZHar    T    G        0      0        2 
   1  chr1_107850473   Sample    T    G        0      0        2 
   1  chr1_107853327     AAsi    C    T        0      0        2 
   1  chr1_107853327     AKia    C    T        1      2        2 
   1  chr1_107853327     AOna    C    T      0.5      1        2 
   1  chr1_107853327     ASom    C    T        0      0        2 
   1  chr1_107853327     HCab    C    T        0      0        2 
   1  chr1_107853327     HPrz    C    T        0      0        2 
   1  chr1_107853327     ZBoe    C    T        0      0        2 
   1  chr1_107853327     ZGre    C    T        0      0        2 
   1  chr1_107853327     ZHar    C    T        0      0        2 
   1  chr1_107853327   Sample    C    T        0      0        2 
   1  chr1_107857746     AAsi    A    G        0      0        2 
   1  chr1_107857746     AKia    A    G        0      0        2 
   1  chr1_107857746     AOna    A    G      0.5      1        2 
   1  chr1_107857746     ASom    A    G        0      0        2 
   1  chr1_107857746     HCab    A    G        0      0        2 
   1  chr1_107857746     HPrz    A    G        0      0        2 
   1  chr1_107857746     ZBoe    A    G        0      0        2 
   1  chr1_107857746     ZGre    A    G        0      0        2 
   1  chr1_107857746     ZHar    A    G        0      0        2 
   1  chr1_107857746   Sample    A    G        0      0        2 
   1  chr1_107861684     AAsi    G    C      0.5      1        2 
   1  chr1_107861684     AKia    G    C        0      0        2 
   1  chr1_107861684     AOna    G    C        0      0        2 
   1  chr1_107861684     ASom    G    C        0      0        2 
   1  chr1_107861684     HCab    G    C        0      0        2 
   1  chr1_107861684     HPrz    G    C        0      0        2 
   1  chr1_107861684     ZBoe    G    C        0      0        2 
   1  chr1_107861684     ZGre    G    C        0      0        2 
   1  chr1_107861684     ZHar    G    C        0      0        2 
   1  chr1_107861684   Sample    G    C        0      0        2 
   1  chr1_107874061     AAsi    G    A        0      0        2 
   1  chr1_107874061     AKia    G    A        0      0        2 
   1  chr1_107874061     AOna    G    A        0      0        2 
   1  chr1_107874061     ASom    G    A        0      0        2 
   1  chr1_107874061     HCab    G    A        1      2        2 
   1  chr1_107874061     HPrz    G    A        1      2        2 
   1  chr1_107874061     ZBoe    G    A        0      0        2 
   1  chr1_107874061     ZGre    G    A        0      0        2 
   1  chr1_107874061     ZHar    G    A        0      0        2 
   1  chr1_107874061   Sample    G    A        0      0        2 
   1  chr1_107899291     AAsi    C    T        0      0        2 
   1  chr1_107899291     AKia    C    T        0      0        2 
   1  chr1_107899291     AOna    C    T        0      0        2 
   1  chr1_107899291     ASom    C    T        0      0        2 
   1  chr1_107899291     HCab    C    T        1      2        2 
   1  chr1_107899291     HPrz    C    T        1      2        2 
   1  chr1_107899291     ZBoe    C    T        0      0        2 
   1  chr1_107899291     ZGre    C    T        0      0        2 
   1  chr1_107899291     ZHar    C    T        0      0        2 
   1  chr1_107899291   Sample    C    T        0      0        2 
   1  chr1_107900742     AAsi    C    A        0      0        2 
   1  chr1_107900742     AKia    C    A        0      0        2 
   1  chr1_107900742     AOna    C    A        0      0        2 
   1  chr1_107900742     ASom    C    A        0      0        2 
   1  chr1_107900742     HCab    C    A        0      0        2 
   1  chr1_107900742     HPrz    C    A        0      0        2 
   1  chr1_107900742     ZBoe    C    A        0      0        2 
   1  chr1_107900742     ZGre    C    A        1      2        2 
   1  chr1_107900742     ZHar    C    A        0      0        2 
   1  chr1_107900742   Sample    C    A        0      0        2 
   1  chr1_107909107     AAsi    G    C      0.5      1        2 
   1  chr1_107909107     AKia    G    C        0      0        2 
   1  chr1_107909107     AOna    G    C        0      0        2 
   1  chr1_107909107     ASom    G    C        0      0        2 
   1  chr1_107909107     HCab    G    C        0      0        2 
   1  chr1_107909107     HPrz    G    C        0      0        2 
   1  chr1_107909107     ZBoe    G    C        0      0        2 
   1  chr1_107909107     ZGre    G    C        0      0        2 
   1  chr1_107909107     ZHar    G    C        0      0        2 
   1  chr1_107909107   Sample    G    C        0      0        2 
   1  chr1_107910525     AAsi    G    T        0      0        2 
   1  chr1_107910525     AKia    G    T        0      0        2 
   1  chr1_107910525     AOna    G    T        0      0        2 
   1  chr1_107910525     ASom    G    T        0      0        2 
   1  chr1_107910525     HCab    G    T        0      0        2 
   1  chr1_107910525     HPrz    G    T        0      0        2 
   1  chr1_107910525     ZBoe    G    T      0.5      1        2 
   1  chr1_107910525     ZGre    G    T        0      0        2 
   1  chr1_107910525     ZHar    G    T        0      0        2 
   1  chr1_107910525   Sample    G    T        0      0        2 
   1  chr1_107912086     AAsi    A    C        0      0        2 
   1  chr1_107912086     AKia    A    C        0      0        2 
   1  chr1_107912086     AOna    A    C        0      0        2 
   1  chr1_107912086     ASom    A    C        0      0        2 
   1  chr1_107912086     HCab    A    C        0      0        2 
   1  chr1_107912086     HPrz    A    C        0      0        2 
   1  chr1_107912086     ZBoe    A    C        0      0        2 
   1  chr1_107912086     ZGre    A    C      0.5      1        2 
   1  chr1_107912086     ZHar    A    C        0      0        2 
   1  chr1_107912086   Sample    A    C        0      0        2 
   1  chr1_107913148     AAsi    A    G        0      0        2 
   1  chr1_107913148     AKia    A    G        0      0        2 
   1  chr1_107913148     AOna    A    G        0      0        2 
   1  chr1_107913148     ASom    A    G        0      0        2 
   1  chr1_107913148     HCab    A    G        1      2        2 
   1  chr1_107913148     HPrz    A    G        1      2        2 
   1  chr1_107913148     ZBoe    A    G        0      0        2 
   1  chr1_107913148     ZGre    A    G        0      0        2 
   1  chr1_107913148     ZHar    A    G        0      0        2 
   1  chr1_107913148   Sample    A    G        0      0        2 
   1  chr1_107914526     AAsi    C    T        0      0        2 
   1  chr1_107914526     AKia    C    T        0      0        2 
   1  chr1_107914526     AOna    C    T      0.5      1        2 
   1  chr1_107914526     ASom    C    T        0      0        2 
   1  chr1_107914526     HCab    C    T        0      0        2 
   1  chr1_107914526     HPrz    C    T        0      0        2 
   1  chr1_107914526     ZBoe    C    T        0      0        2 
   1  chr1_107914526     ZGre    C    T        0      0        2 
   1  chr1_107914526     ZHar    C    T        0      0        2 
   1  chr1_107914526   Sample    C    T        0      0        2 
   1  chr1_107918796     AAsi    T    C        0      0        2 
   1  chr1_107918796     AKia    T    C        0      0        2 
   1  chr1_107918796     AOna    T    C        0      0        2 
   1  chr1_107918796     ASom    T    C        0      0        2 
   1  chr1_107918796     HCab    T    C      0.5      1        2 
   1  chr1_107918796     HPrz    T    C      0.5      1        2 
   1  chr1_107918796     ZBoe    T    C        0      0        2 
   1  chr1_107918796     ZGre    T    C        0      0        2 
   1  chr1_107918796     ZHar    T    C        0      0        2 
   1  chr1_107918796   Sample    T    C        0      0        2 
   1  chr1_107922262     AAsi    T    C        0      0        2 
   1  chr1_107922262     AKia    T    C        0      0        2 
   1  chr1_107922262     AOna    T    C        0      0        2 
   1  chr1_107922262     ASom    T    C        0      0        2 
   1  chr1_107922262     HCab    T    C        1      2        2 
   1  chr1_107922262     HPrz    T    C        1      2        2 
   1  chr1_107922262     ZBoe    T    C        0      0        2 
   1  chr1_107922262     ZGre    T    C        0      0        2 
   1  chr1_107922262     ZHar    T    C        0      0        2 
   1  chr1_107922262   Sample    T    C        0      0        2 
   1  chr1_107928782     AAsi    T    A        0      0        2 
   1  chr1_107928782     AKia    T    A        0      0        2 
   1  chr1_107928782     AOna    T    A      0.5      1        2 
   1  chr1_107928782     ASom    T    A        0      0        2 
   1  chr1_107928782     HCab    T    A        0      0        2 
   1  chr1_107928782     HPrz    T    A        0      0        2 
   1  chr1_107928782     ZBoe    T    A        0      0        2 
   1  chr1_107928782     ZGre    T    A        0      0        2 
   1  chr1_107928782     ZHar    T    A        0      0        2 
   1  chr1_107928782   Sample    T    A        0      0        2 
   1  chr1_107931039     AAsi    A    C        0      0        2 
   1  chr1_107931039     AKia    A    C        0      0        2 
   1  chr1_107931039     AOna    A    C        0      0        2 
   1  chr1_107931039     ASom    A    C        0      0        2 
   1  chr1_107931039     HCab    A    C      0.5      1        2 
   1  chr1_107931039     HPrz    A    C        0      0        2 
   1  chr1_107931039     ZBoe    A    C        0      0        2 
   1  chr1_107931039     ZGre    A    C        0      0        2 
   1  chr1_107931039     ZHar    A    C        0      0        2 
   1  chr1_107931039   Sample    A    C        0      0        2 
   1  chr1_107932014     AAsi    C    T        0      0        2 
   1  chr1_107932014     AKia    C    T        0      0        2 
   1  chr1_107932014     AOna    C    T        0      0        2 
   1  chr1_107932014     ASom    C    T        0      0        2 
   1  chr1_107932014     HCab    C    T        0      0        2 
   1  chr1_107932014     HPrz    C    T        0      0        2 
   1  chr1_107932014     ZBoe    C    T        1      2        2 
   1  chr1_107932014     ZGre    C    T        0      0        2 
   1  chr1_107932014     ZHar    C    T        0      0        2 
   1  chr1_107932014   Sample    C    T        0      0        2 
   1  chr1_107933285     AAsi    G    A        0      0        2 
   1  chr1_107933285     AKia    G    A        0      0        2 
   1  chr1_107933285     AOna    G    A        0      0        2 
   1  chr1_107933285     ASom    G    A        0      0        2 
   1  chr1_107933285     HCab    G    A        1      2        2 
   1  chr1_107933285     HPrz    G    A        1      2        2 
   1  chr1_107933285     ZBoe    G    A        0      0        2 
   1  chr1_107933285     ZGre    G    A        0      0        2 
   1  chr1_107933285     ZHar    G    A        0      0        2 
   1  chr1_107933285   Sample    G    A        0      0        2 
   1  chr1_107939629     AAsi    A    G        0      0        2 
   1  chr1_107939629     AKia    A    G        0      0        2 
   1  chr1_107939629     AOna    A    G      0.5      1        2 
   1  chr1_107939629     ASom    A    G        0      0        2 
   1  chr1_107939629     HCab    A    G        0      0        2 
   1  chr1_107939629     HPrz    A    G        0      0        2 
   1  chr1_107939629     ZBoe    A    G        0      0        2 
   1  chr1_107939629     ZGre    A    G        0      0        2 
   1  chr1_107939629     ZHar    A    G        0      0        2 
   1  chr1_107939629   Sample    A    G        0      0        2 
   1  chr1_107944925     AAsi    A    G        0      0        2 
   1  chr1_107944925     AKia    A    G        0      0        2 
   1  chr1_107944925     AOna    A    G        0      0        2 
   1  chr1_107944925     ASom    A    G        0      0        2 
   1  chr1_107944925     HCab    A    G        0      0        2 
   1  chr1_107944925     HPrz    A    G        0      0        2 
   1  chr1_107944925     ZBoe    A    G        0      0        2 
   1  chr1_107944925     ZGre    A    G      0.5      1        2 
   1  chr1_107944925     ZHar    A    G        0      0        2 
   1  chr1_107944925   Sample    A    G        0      0        2 
   1  chr1_107948091     AAsi    G    T        0      0        2 
   1  chr1_107948091     AKia    G    T        0      0        2 
   1  chr1_107948091     AOna    G    T        0      0        2 
   1  chr1_107948091     ASom    G    T        0      0        2 
   1  chr1_107948091     HCab    G    T        1      2        2 
   1  chr1_107948091     HPrz    G    T        1      2        2 
   1  chr1_107948091     ZBoe    G    T        0      0        2 
   1  chr1_107948091     ZGre    G    T        0      0        2 
   1  chr1_107948091     ZHar    G    T        0      0        2 
   1  chr1_107948091   Sample    G    T        0      0        2 
   1  chr1_107954220     AAsi    G    C      0.5      1        2 
   1  chr1_107954220     AKia    G    C        0      0        2 
   1  chr1_107954220     AOna    G    C        0      0        2 
   1  chr1_107954220     ASom    G    C        0      0        2 
   1  chr1_107954220     HCab    G    C        0      0        2 
   1  chr1_107954220     HPrz    G    C        0      0        2 
   1  chr1_107954220     ZBoe    G    C        0      0        2 
   1  chr1_107954220     ZGre    G    C        0      0        2 
   1  chr1_107954220     ZHar    G    C        0      0        2 
   1  chr1_107954220   Sample    G    C        0      0        2 
   1  chr1_107959322     AAsi    C    T        0      0        2 
   1  chr1_107959322     AKia    C    T        0      0        2 
   1  chr1_107959322     AOna    C    T        0      0        2 
   1  chr1_107959322     ASom    C    T        0      0        2 
   1  chr1_107959322     HCab    C    T        1      2        2 
   1  chr1_107959322     HPrz    C    T        1      2        2 
   1  chr1_107959322     ZBoe    C    T        0      0        2 
   1  chr1_107959322     ZGre    C    T        0      0        2 
   1  chr1_107959322     ZHar    C    T        0      0        2 
   1  chr1_107959322   Sample    C    T        0      0        2 
   1  chr1_107971394     AAsi    A    G        0      0        2 
   1  chr1_107971394     AKia    A    G        0      0        2 
   1  chr1_107971394     AOna    A    G        0      0        2 
   1  chr1_107971394     ASom    A    G        0      0        2 
   1  chr1_107971394     HCab    A    G      0.5      1        2 
   1  chr1_107971394     HPrz    A    G        0      0        2 
   1  chr1_107971394     ZBoe    A    G        0      0        2 
   1  chr1_107971394     ZGre    A    G        0      0        2 
   1  chr1_107971394     ZHar    A    G        0      0        2 
   1  chr1_107971394   Sample    A    G        0      0        2 
   1  chr1_107971818     AAsi    C    T        0      0        2 
   1  chr1_107971818     AKia    C    T        0      0        2 
   1  chr1_107971818     AOna    C    T        0      0        2 
   1  chr1_107971818     ASom    C    T        0      0        2 
   1  chr1_107971818     HCab    C    T        0      0        2 
   1  chr1_107971818     HPrz    C    T        0      0        2 
   1  chr1_107971818     ZBoe    C    T        1      2        2 
   1  chr1_107971818     ZGre    C    T        1      2        2 
   1  chr1_107971818     ZHar    C    T        1      2        2 
   1  chr1_107971818   Sample    C    T        0      0        2 
   1  chr1_107981714     AAsi    A    C        0      0        2 
   1  chr1_107981714     AKia    A    C        0      0        2 
   1  chr1_107981714     AOna    A    C        0      0        2 
   1  chr1_107981714     ASom    A    C        0      0        2 
   1  chr1_107981714     HCab    A    C        0      0        2 
   1  chr1_107981714     HPrz    A    C        0      0        2 
   1  chr1_107981714     ZBoe    A    C        0      0        2 
   1  chr1_107981714     ZGre    A    C        0      0        2 
   1  chr1_107981714     ZHar    A    C      0.5      1        2 
   1  chr1_107981714   Sample    A    C        0      0        2 
   1  chr1_107988139     AAsi    T    C        0      0        2 
   1  chr1_107988139     AKia    T    C        0      0        2 
   1  chr1_107988139     AOna    T    C        0      0        2 
   1  chr1_107988139     ASom    T    C        0      0        2 
   1  chr1_107988139     HCab    T    C        0      0        2 
   1  chr1_107988139     HPrz    T    C        0      0        2 
   1  chr1_107988139     ZBoe    T    C      0.5      1        2 
   1  chr1_107988139     ZGre    T    C        0      0        2 
   1  chr1_107988139     ZHar    T    C        0      0        2 
   1  chr1_107988139   Sample    T    C        0      0        2 
   1  chr1_107988783     AAsi    C    T        0      0        2 
   1  chr1_107988783     AKia    C    T        0      0        2 
   1  chr1_107988783     AOna    C    T        0      0        2 
   1  chr1_107988783     ASom    C    T        0      0        2 
   1  chr1_107988783     HCab    C    T        0      0        2 
   1  chr1_107988783     HPrz    C    T        0      0        2 
   1  chr1_107988783     ZBoe    C    T        0      0        2 
   1  chr1_107988783     ZGre    C    T        0      0        2 
   1  chr1_107988783     ZHar    C    T        1      2        2 
   1  chr1_107988783   Sample    C    T        0      0        2 
   1  chr1_107989673     AAsi    T    C        0      0        2 
   1  chr1_107989673     AKia    T    C        0      0        2 
   1  chr1_107989673     AOna    T    C        0      0        2 
   1  chr1_107989673     ASom    T    C        0      0        2 
   1  chr1_107989673     HCab    T    C        1      2        2 
   1  chr1_107989673     HPrz    T    C        1      2        2 
   1  chr1_107989673     ZBoe    T    C        1      2        2 
   1  chr1_107989673     ZGre    T    C        0      0        2 
   1  chr1_107989673     ZHar    T    C        1      2        2 
   1  chr1_107989673   Sample    T    C        0      0        2 
   1  chr1_107991286     AAsi    C    T        0      0        2 
   1  chr1_107991286     AKia    C    T        0      0        2 
   1  chr1_107991286     AOna    C    T        0      0        2 
   1  chr1_107991286     ASom    C    T        0      0        2 
   1  chr1_107991286     HCab    C    T        1      2        2 
   1  chr1_107991286     HPrz    C    T        1      2        2 
   1  chr1_107991286     ZBoe    C    T        1      2        2 
   1  chr1_107991286     ZGre    C    T        0      0        2 
   1  chr1_107991286     ZHar    C    T        1      2        2 
   1  chr1_107991286   Sample    C    T        0      0        2 
   1  chr1_107997136     AAsi    C    T        0      0        2 
   1  chr1_107997136     AKia    C    T        0      0        2 
   1  chr1_107997136     AOna    C    T        0      0        2 
   1  chr1_107997136     ASom    C    T        0      0        2 
   1  chr1_107997136     HCab    C    T        0      0        2 
   1  chr1_107997136     HPrz    C    T        0      0        2 
   1  chr1_107997136     ZBoe    C    T        0      0        2 
   1  chr1_107997136     ZGre    C    T        0      0        2 
   1  chr1_107997136     ZHar    C    T      0.5      1        2 
   1  chr1_107997136   Sample    C    T        0      0        2 
   1  chr1_107999563     AAsi    G    A        0      0        2 
   1  chr1_107999563     AKia    G    A        1      2        2 
   1  chr1_107999563     AOna    G    A        1      2        2 
   1  chr1_107999563     ASom    G    A        0      0        2 
   1  chr1_107999563     HCab    G    A        1      2        2 
   1  chr1_107999563     HPrz    G    A        1      2        2 
   1  chr1_107999563     ZBoe    G    A        0      0        2 
   1  chr1_107999563     ZGre    G    A        0      0        2 
   1  chr1_107999563     ZHar    G    A        0      0        2 
   1  chr1_107999563   Sample    G    A        0      0        2 
   1  chr1_108000064     AAsi    G    C        0      0        2 
   1  chr1_108000064     AKia    G    C        0      0        2 
   1  chr1_108000064     AOna    G    C      0.5      1        2 
   1  chr1_108000064     ASom    G    C        0      0        2 
   1  chr1_108000064     HCab    G    C        0      0        2 
   1  chr1_108000064     HPrz    G    C        0      0        2 
   1  chr1_108000064     ZBoe    G    C        0      0        2 
   1  chr1_108000064     ZGre    G    C        0      0        2 
   1  chr1_108000064     ZHar    G    C        0      0        2 
   1  chr1_108000064   Sample    G    C        0      0        2 
   1  chr1_108006714     AAsi    T    A        0      0        2 
   1  chr1_108006714     AKia    T    A        0      0        2 
   1  chr1_108006714     AOna    T    A        0      0        2 
   1  chr1_108006714     ASom    T    A        0      0        2 
   1  chr1_108006714     HCab    T    A        0      0        2 
   1  chr1_108006714     HPrz    T    A      0.5      1        2 
   1  chr1_108006714     ZBoe    T    A        0      0        2 
   1  chr1_108006714     ZGre    T    A        0      0        2 
   1  chr1_108006714     ZHar    T    A        0      0        2 
   1  chr1_108006714   Sample    T    A        0      0        2 
   1  chr1_108009946     AAsi    T    C        0      0        2 
   1  chr1_108009946     AKia    T    C        0      0        2 
   1  chr1_108009946     AOna    T    C        0      0        2 
   1  chr1_108009946     ASom    T    C        0      0        2 
   1  chr1_108009946     HCab    T    C        1      2        2 
   1  chr1_108009946     HPrz    T    C        1      2        2 
   1  chr1_108009946     ZBoe    T    C        0      0        2 
   1  chr1_108009946     ZGre    T    C        0      0        2 
   1  chr1_108009946     ZHar    T    C        0      0        2 
   1  chr1_108009946   Sample    T    C        0      0        2 
   1  chr1_108010004     AAsi    G    A        0      0        2 
   1  chr1_108010004     AKia    G    A        0      0        2 
   1  chr1_108010004     AOna    G    A        0      0        2 
   1  chr1_108010004     ASom    G    A        1      2        2 
   1  chr1_108010004     HCab    G    A        0      0        2 
   1  chr1_108010004     HPrz    G    A        0      0        2 
   1  chr1_108010004     ZBoe    G    A        0      0        2 
   1  chr1_108010004     ZGre    G    A        0      0        2 
   1  chr1_108010004     ZHar    G    A        0      0        2 
   1  chr1_108010004   Sample    G    A        0      0        2 
   1  chr1_108020295     AAsi    T    C        0      0        2 
   1  chr1_108020295     AKia    T    C        0      0        2 
   1  chr1_108020295     AOna    T    C        0      0        2 
   1  chr1_108020295     ASom    T    C        0      0        2 
   1  chr1_108020295     HCab    T    C        0      0        2 
   1  chr1_108020295     HPrz    T    C        0      0        2 
   1  chr1_108020295     ZBoe    T    C      0.5      1        2 
   1  chr1_108020295     ZGre    T    C        0      0        2 
   1  chr1_108020295     ZHar    T    C        0      0        2 
   1  chr1_108020295   Sample    T    C        0      0        2 
   1  chr1_108023610     AAsi    T    A        0      0        2 
   1  chr1_108023610     AKia    T    A        0      0        2 
   1  chr1_108023610     AOna    T    A        0      0        2 
   1  chr1_108023610     ASom    T    A        0      0        2 
   1  chr1_108023610     HCab    T    A        0      0        2 
   1  chr1_108023610     HPrz    T    A        0      0        2 
   1  chr1_108023610     ZBoe    T    A      0.5      1        2 
   1  chr1_108023610     ZGre    T    A        1      2        2 
   1  chr1_108023610     ZHar    T    A        0      0        2 
   1  chr1_108023610   Sample    T    A        0      0        2 
   1  chr1_108023938     AAsi    G    A        0      0        2 
   1  chr1_108023938     AKia    G    A        0      0        2 
   1  chr1_108023938     AOna    G    A        0      0        2 
   1  chr1_108023938     ASom    G    A        0      0        2 
   1  chr1_108023938     HCab    G    A        1      2        2 
   1  chr1_108023938     HPrz    G    A      0.5      1        2 
   1  chr1_108023938     ZBoe    G    A        0      0        2 
   1  chr1_108023938     ZGre    G    A        0      0        2 
   1  chr1_108023938     ZHar    G    A        0      0        2 
   1  chr1_108023938   Sample    G    A        0      0        2 
   1  chr1_108032043     AAsi    C    G        0      0        2 
   1  chr1_108032043     AKia    C    G        0      0        2 
   1  chr1_108032043     AOna    C    G        0      0        2 
   1  chr1_108032043     ASom    C    G        0      0        2 
   1  chr1_108032043     HCab    C    G        1      2        2 
   1  chr1_108032043     HPrz    C    G        0      0        2 
   1  chr1_108032043     ZBoe    C    G        0      0        2 
   1  chr1_108032043     ZGre    C    G        0      0        2 
   1  chr1_108032043     ZHar    C    G        0      0        2 
   1  chr1_108032043   Sample    C    G        0      0        2 
   1  chr1_108037554     AAsi    A    G        0      0        2 
   1  chr1_108037554     AKia    A    G        0      0        2 
   1  chr1_108037554     AOna    A    G      0.5      1        2 
   1  chr1_108037554     ASom    A    G        0      0        2 
   1  chr1_108037554     HCab    A    G        0      0        2 
   1  chr1_108037554     HPrz    A    G        0      0        2 
   1  chr1_108037554     ZBoe    A    G        0      0        2 
   1  chr1_108037554     ZGre    A    G        0      0        2 
   1  chr1_108037554     ZHar    A    G        0      0        2 
   1  chr1_108037554   Sample    A    G        0      0        2 
   1  chr1_108041707     AAsi    A    G        0      0        2 
   1  chr1_108041707     AKia    A    G        0      0        2 
   1  chr1_108041707     AOna    A    G        0      0        2 
   1  chr1_108041707     ASom    A    G        0      0        2 
   1  chr1_108041707     HCab    A    G        0      0        2 
   1  chr1_108041707     HPrz    A    G        0      0        2 
   1  chr1_108041707     ZBoe    A    G      0.5      1        2 
   1  chr1_108041707     ZGre    A    G        0      0        2 
   1  chr1_108041707     ZHar    A    G        0      0        2 
   1  chr1_108041707   Sample    A    G        0      0        2 
   1  chr1_108043567     AAsi    G    A        0      0        2 
   1  chr1_108043567     AKia    G    A        0      0        2 
   1  chr1_108043567     AOna    G    A        0      0        2 
   1  chr1_108043567     ASom    G    A        0      0        2 
   1  chr1_108043567     HCab    G    A        0      0        2 
   1  chr1_108043567     HPrz    G    A        0      0        2 
   1  chr1_108043567     ZBoe    G    A        0      0        2 
   1  chr1_108043567     ZGre    G    A        1      2        2 
   1  chr1_108043567     ZHar    G    A        0      0        2 
   1  chr1_108043567   Sample    G    A        0      0        2 
   1  chr1_108045969     AAsi    T    C        0      0        2 
   1  chr1_108045969     AKia    T    C        0      0        2 
   1  chr1_108045969     AOna    T    C      0.5      1        2 
   1  chr1_108045969     ASom    T    C        0      0        2 
   1  chr1_108045969     HCab    T    C        0      0        2 
   1  chr1_108045969     HPrz    T    C        0      0        2 
   1  chr1_108045969     ZBoe    T    C        0      0        2 
   1  chr1_108045969     ZGre    T    C        0      0        2 
   1  chr1_108045969     ZHar    T    C        0      0        2 
   1  chr1_108045969   Sample    T    C        0      0        2 
   1  chr1_108048957     AAsi    C    T        0      0        2 
   1  chr1_108048957     AKia    C    T        0      0        2 
   1  chr1_108048957     AOna    C    T        0      0        2 
   1  chr1_108048957     ASom    C    T        0      0        2 
   1  chr1_108048957     HCab    C    T        0      0        2 
   1  chr1_108048957     HPrz    C    T      0.5      1        2 
   1  chr1_108048957     ZBoe    C    T        0      0        2 
   1  chr1_108048957     ZGre    C    T        0      0        2 
   1  chr1_108048957     ZHar    C    T        0      0        2 
   1  chr1_108048957   Sample    C    T        0      0        2 
   1  chr1_108052366     AAsi    T    C        0      0        2 
   1  chr1_108052366     AKia    T    C        0      0        2 
   1  chr1_108052366     AOna    T    C        0      0        2 
   1  chr1_108052366     ASom    T    C        0      0        2 
   1  chr1_108052366     HCab    T    C        0      0        2 
   1  chr1_108052366     HPrz    T    C        0      0        2 
   1  chr1_108052366     ZBoe    T    C        0      0        2 
   1  chr1_108052366     ZGre    T    C        0      0        2 
   1  chr1_108052366     ZHar    T    C        1      2        2 
   1  chr1_108052366   Sample    T    C        0      0        2 
   1  chr1_108066881     AAsi    T    C        1      2        2 
   1  chr1_108066881     AKia    T    C        1      2        2 
   1  chr1_108066881     AOna    T    C        1      2        2 
   1  chr1_108066881     ASom    T    C        1      2        2 
   1  chr1_108066881     HCab    T    C        0      0        2 
   1  chr1_108066881     HPrz    T    C        0      0        2 
   1  chr1_108066881     ZBoe    T    C        0      0        2 
   1  chr1_108066881     ZGre    T    C        0      0        2 
   1  chr1_108066881     ZHar    T    C        0      0        2 
   1  chr1_108066881   Sample    T    C        1      2        2 
   1  chr1_108067452     AAsi    G    A        0      0        2 
   1  chr1_108067452     AKia    G    A        0      0        2 
   1  chr1_108067452     AOna    G    A        0      0        2 
   1  chr1_108067452     ASom    G    A        0      0        2 
   1  chr1_108067452     HCab    G    A        1      2        2 
   1  chr1_108067452     HPrz    G    A        1      2        2 
   1  chr1_108067452     ZBoe    G    A        0      0        2 
   1  chr1_108067452     ZGre    G    A        0      0        2 
   1  chr1_108067452     ZHar    G    A        0      0        2 
   1  chr1_108067452   Sample    G    A        0      0        2 
   1  chr1_108067530     AAsi    T    C      0.5      1        2 
   1  chr1_108067530     AKia    T    C        0      0        2 
   1  chr1_108067530     AOna    T    C        0      0        2 
   1  chr1_108067530     ASom    T    C        1      2        2 
   1  chr1_108067530     HCab    T    C        0      0        2 
   1  chr1_108067530     HPrz    T    C        0      0        2 
   1  chr1_108067530     ZBoe    T    C        0      0        2 
   1  chr1_108067530     ZGre    T    C        0      0        2 
   1  chr1_108067530     ZHar    T    C        0      0        2 
   1  chr1_108067530   Sample    T    C        1      2        2 
   1  chr1_108069062     AAsi    C    A        0      0        2 
   1  chr1_108069062     AKia    C    A        0      0        2 
   1  chr1_108069062     AOna    C    A        0      0        2 
   1  chr1_108069062     ASom    C    A        0      0        2 
   1  chr1_108069062     HCab    C    A        1      2        2 
   1  chr1_108069062     HPrz    C    A      0.5      1        2 
   1  chr1_108069062     ZBoe    C    A        0      0        2 
   1  chr1_108069062     ZGre    C    A        0      0        2 
   1  chr1_108069062     ZHar    C    A        0      0        2 
   1  chr1_108069062   Sample    C    A        0      0        2 
   1  chr1_108072822     AAsi    C    T        0      0        2 
   1  chr1_108072822     AKia    C    T      0.5      1        2 
   1  chr1_108072822     AOna    C    T        0      0        2 
   1  chr1_108072822     ASom    C    T        0      0        2 
   1  chr1_108072822     HCab    C    T        0      0        2 
   1  chr1_108072822     HPrz    C    T        0      0        2 
   1  chr1_108072822     ZBoe    C    T        0      0        2 
   1  chr1_108072822     ZGre    C    T        0      0        2 
   1  chr1_108072822     ZHar    C    T        0      0        2 
   1  chr1_108072822   Sample    C    T        0      0        2 
   1  chr1_108083060     AAsi    A    C        0      0        2 
   1  chr1_108083060     AKia    A    C      0.5      1        2 
   1  chr1_108083060     AOna    A    C        0      0        2 
   1  chr1_108083060     ASom    A    C        0      0        2 
   1  chr1_108083060     HCab    A    C        0      0        2 
   1  chr1_108083060     HPrz    A    C        0      0        2 
   1  chr1_108083060     ZBoe    A    C        0      0        2 
   1  chr1_108083060     ZGre    A    C        0      0        2 
   1  chr1_108083060     ZHar    A    C        0      0        2 
   1  chr1_108083060   Sample    A    C        0      0        2 
   1  chr1_108084264     AAsi    G    A        0      0        2 
   1  chr1_108084264     AKia    G    A        0      0        2 
   1  chr1_108084264     AOna    G    A        0      0        2 
   1  chr1_108084264     ASom    G    A        0      0        2 
   1  chr1_108084264     HCab    G    A        1      2        2 
   1  chr1_108084264     HPrz    G    A        1      2        2 
   1  chr1_108084264     ZBoe    G    A        0      0        2 
   1  chr1_108084264     ZGre    G    A        0      0        2 
   1  chr1_108084264     ZHar    G    A        0      0        2 
   1  chr1_108084264   Sample    G    A        0      0        2 
   1  chr1_108089416     AAsi    T    C        0      0        2 
   1  chr1_108089416     AKia    T    C        0      0        2 
   1  chr1_108089416     AOna    T    C      0.5      1        2 
   1  chr1_108089416     ASom    T    C        0      0        2 
   1  chr1_108089416     HCab    T    C        0      0        2 
   1  chr1_108089416     HPrz    T    C        0      0        2 
   1  chr1_108089416     ZBoe    T    C        0      0        2 
   1  chr1_108089416     ZGre    T    C        0      0        2 
   1  chr1_108089416     ZHar    T    C        0      0        2 
   1  chr1_108089416   Sample    T    C        0      0        2 
   1  chr1_108091138     AAsi    C    T        0      0        2 
   1  chr1_108091138     AKia    C    T      0.5      1        2 
   1  chr1_108091138     AOna    C    T        0      0        2 
   1  chr1_108091138     ASom    C    T        0      0        2 
   1  chr1_108091138     HCab    C    T        0      0        2 
   1  chr1_108091138     HPrz    C    T        0      0        2 
   1  chr1_108091138     ZBoe    C    T        0      0        2 
   1  chr1_108091138     ZGre    C    T        0      0        2 
   1  chr1_108091138     ZHar    C    T        0      0        2 
   1  chr1_108091138   Sample    C    T        0      0        2 
   1  chr1_108098676     AAsi    T    C        0      0        2 
   1  chr1_108098676     AKia    T    C        0      0        2 
   1  chr1_108098676     AOna    T    C        0      0        2 
   1  chr1_108098676     ASom    T    C        1      2        2 
   1  chr1_108098676     HCab    T    C        0      0        2 
   1  chr1_108098676     HPrz    T    C        0      0        2 
   1  chr1_108098676     ZBoe    T    C        0      0        2 
   1  chr1_108098676     ZGre    T    C        0      0        2 
   1  chr1_108098676     ZHar    T    C        0      0        2 
   1  chr1_108098676   Sample    T    C        0      0        2 
   1  chr1_108100979     AAsi    T    C        0      0        2 
   1  chr1_108100979     AKia    T    C        0      0        2 
   1  chr1_108100979     AOna    T    C        0      0        2 
   1  chr1_108100979     ASom    T    C        0      0        2 
   1  chr1_108100979     HCab    T    C        0      0        2 
   1  chr1_108100979     HPrz    T    C        0      0        2 
   1  chr1_108100979     ZBoe    T    C        0      0        2 
   1  chr1_108100979     ZGre    T    C        1      2        2 
   1  chr1_108100979     ZHar    T    C        0      0        2 
   1  chr1_108100979   Sample    T    C        0      0        2 
   1  chr1_108107727     AAsi    G    C        0      0        2 
   1  chr1_108107727     AKia    G    C        0      0        2 
   1  chr1_108107727     AOna    G    C        0      0        2 
   1  chr1_108107727     ASom    G    C        0      0        2 
   1  chr1_108107727     HCab    G    C        0      0        2 
   1  chr1_108107727     HPrz    G    C        0      0        2 
   1  chr1_108107727     ZBoe    G    C      0.5      1        2 
   1  chr1_108107727     ZGre    G    C        0      0        2 
   1  chr1_108107727     ZHar    G    C        0      0        2 
   1  chr1_108107727   Sample    G    C        0      0        2 
   1  chr1_108109911     AAsi    A    G        0      0        2 
   1  chr1_108109911     AKia    A    G        0      0        2 
   1  chr1_108109911     AOna    A    G        0      0        2 
   1  chr1_108109911     ASom    A    G        0      0        2 
   1  chr1_108109911     HCab    A    G      0.5      1        2 
   1  chr1_108109911     HPrz    A    G        0      0        2 
   1  chr1_108109911     ZBoe    A    G        0      0        2 
   1  chr1_108109911     ZGre    A    G        0      0        2 
   1  chr1_108109911     ZHar    A    G        0      0        2 
   1  chr1_108109911   Sample    A    G        0      0        2 
   1  chr1_108110727     AAsi    A    G        0      0        2 
   1  chr1_108110727     AKia    A    G        0      0        2 
   1  chr1_108110727     AOna    A    G        0      0        2 
   1  chr1_108110727     ASom    A    G        0      0        2 
   1  chr1_108110727     HCab    A    G        1      2        2 
   1  chr1_108110727     HPrz    A    G        1      2        2 
   1  chr1_108110727     ZBoe    A    G        0      0        2 
   1  chr1_108110727     ZGre    A    G        0      0        2 
   1  chr1_108110727     ZHar    A    G        0      0        2 
   1  chr1_108110727   Sample    A    G        0      0        2 
   1  chr1_108110948     AAsi    G    A      0.5      1        2 
   1  chr1_108110948     AKia    G    A        0      0        2 
   1  chr1_108110948     AOna    G    A        0      0        2 
   1  chr1_108110948     ASom    G    A        0      0        2 
   1  chr1_108110948     HCab    G    A        0      0        2 
   1  chr1_108110948     HPrz    G    A        0      0        2 
   1  chr1_108110948     ZBoe    G    A        0      0        2 
   1  chr1_108110948     ZGre    G    A        0      0        2 
   1  chr1_108110948     ZHar    G    A        0      0        2 
   1  chr1_108110948   Sample    G    A        0      0        2 
   1  chr1_108115155     AAsi    G    T        0      0        2 
   1  chr1_108115155     AKia    G    T      0.5      1        2 
   1  chr1_108115155     AOna    G    T        0      0        2 
   1  chr1_108115155     ASom    G    T        0      0        2 
   1  chr1_108115155     HCab    G    T        0      0        2 
   1  chr1_108115155     HPrz    G    T        0      0        2 
   1  chr1_108115155     ZBoe    G    T        0      0        2 
   1  chr1_108115155     ZGre    G    T        0      0        2 
   1  chr1_108115155     ZHar    G    T        0      0        2 
   1  chr1_108115155   Sample    G    T        0      0        2 
   1  chr1_108115753     AAsi    A    G        0      0        2 
   1  chr1_108115753     AKia    A    G        0      0        2 
   1  chr1_108115753     AOna    A    G      0.5      1        2 
   1  chr1_108115753     ASom    A    G        0      0        2 
   1  chr1_108115753     HCab    A    G        0      0        2 
   1  chr1_108115753     HPrz    A    G        0      0        2 
   1  chr1_108115753     ZBoe    A    G        0      0        2 
   1  chr1_108115753     ZGre    A    G        0      0        2 
   1  chr1_108115753     ZHar    A    G        0      0        2 
   1  chr1_108115753   Sample    A    G        0      0        2 
   1  chr1_108117909     AAsi    T    G      0.5      1        2 
   1  chr1_108117909     AKia    T    G        0      0        2 
   1  chr1_108117909     AOna    T    G        0      0        2 
   1  chr1_108117909     ASom    T    G        0      0        2 
   1  chr1_108117909     HCab    T    G        0      0        2 
   1  chr1_108117909     HPrz    T    G        0      0        2 
   1  chr1_108117909     ZBoe    T    G        0      0        2 
   1  chr1_108117909     ZGre    T    G        0      0        2 
   1  chr1_108117909     ZHar    T    G        0      0        2 
   1  chr1_108117909   Sample    T    G        0      0        2 
   1  chr1_108118266     AAsi    G    A        0      0        2 
   1  chr1_108118266     AKia    G    A        0      0        2 
   1  chr1_108118266     AOna    G    A        0      0        2 
   1  chr1_108118266     ASom    G    A        0      0        2 
   1  chr1_108118266     HCab    G    A        1      2        2 
   1  chr1_108118266     HPrz    G    A        1      2        2 
   1  chr1_108118266     ZBoe    G    A        0      0        2 
   1  chr1_108118266     ZGre    G    A        0      0        2 
   1  chr1_108118266     ZHar    G    A        0      0        2 
   1  chr1_108118266   Sample    G    A        0      0        2 
   1  chr1_108123727     AAsi    A    C        0      0        2 
   1  chr1_108123727     AKia    A    C      0.5      1        2 
   1  chr1_108123727     AOna    A    C        0      0        2 
   1  chr1_108123727     ASom    A    C        0      0        2 
   1  chr1_108123727     HCab    A    C        0      0        2 
   1  chr1_108123727     HPrz    A    C        0      0        2 
   1  chr1_108123727     ZBoe    A    C        0      0        2 
   1  chr1_108123727     ZGre    A    C        0      0        2 
   1  chr1_108123727     ZHar    A    C        0      0        2 
   1  chr1_108123727   Sample    A    C        0      0        2 
   1  chr1_108125388     AAsi    A    G        0      0        2 
   1  chr1_108125388     AKia    A    G      0.5      1        2 
   1  chr1_108125388     AOna    A    G        0      0        2 
   1  chr1_108125388     ASom    A    G        0      0        2 
   1  chr1_108125388     HCab    A    G        0      0        2 
   1  chr1_108125388     HPrz    A    G        0      0        2 
   1  chr1_108125388     ZBoe    A    G        0      0        2 
   1  chr1_108125388     ZGre    A    G        0      0        2 
   1  chr1_108125388     ZHar    A    G        0      0        2 
   1  chr1_108125388   Sample    A    G        0      0        2 
   1  chr1_108134409     AAsi    G    A        0      0        2 
   1  chr1_108134409     AKia    G    A        0      0        2 
   1  chr1_108134409     AOna    G    A        0      0        2 
   1  chr1_108134409     ASom    G    A        0      0        2 
   1  chr1_108134409     HCab    G    A        0      0        2 
   1  chr1_108134409     HPrz    G    A        0      0        2 
   1  chr1_108134409     ZBoe    G    A        0      0        2 
   1  chr1_108134409     ZGre    G    A        0      0        2 
   1  chr1_108134409     ZHar    G    A      0.5      1        2 
   1  chr1_108134409   Sample    G    A        0      0        2 
   1  chr1_108136652     AAsi    A    G      0.5      1        2 
   1  chr1_108136652     AKia    A    G        0      0        2 
   1  chr1_108136652     AOna    A    G        0      0        2 
   1  chr1_108136652     ASom    A    G        0      0        2 
   1  chr1_108136652     HCab    A    G        0      0        2 
   1  chr1_108136652     HPrz    A    G        0      0        2 
   1  chr1_108136652     ZBoe    A    G        0      0        2 
   1  chr1_108136652     ZGre    A    G        0      0        2 
   1  chr1_108136652     ZHar    A    G        0      0        2 
   1  chr1_108136652   Sample    A    G        0      0        2 
   1  chr1_108142263     AAsi    T    C        0      0        2 
   1  chr1_108142263     AKia    T    C        0      0        2 
   1  chr1_108142263     AOna    T    C        0      0        2 
   1  chr1_108142263     ASom    T    C        0      0        2 
   1  chr1_108142263     HCab    T    C        1      2        2 
   1  chr1_108142263     HPrz    T    C        1      2        2 
   1  chr1_108142263     ZBoe    T    C        0      0        2 
   1  chr1_108142263     ZGre    T    C        0      0        2 
   1  chr1_108142263     ZHar    T    C        0      0        2 
   1  chr1_108142263   Sample    T    C        0      0        2 
   1  chr1_108142382     AAsi    A    T        0      0        2 
   1  chr1_108142382     AKia    A    T        0      0        2 
   1  chr1_108142382     AOna    A    T        0      0        2 
   1  chr1_108142382     ASom    A    T        0      0        2 
   1  chr1_108142382     HCab    A    T        1      2        2 
   1  chr1_108142382     HPrz    A    T        1      2        2 
   1  chr1_108142382     ZBoe    A    T        0      0        2 
   1  chr1_108142382     ZGre    A    T        0      0        2 
   1  chr1_108142382     ZHar    A    T        0      0        2 
   1  chr1_108142382   Sample    A    T        0      0        2 
   1  chr1_108147658     AAsi    C    T        0      0        2 
   1  chr1_108147658     AKia    C    T        0      0        2 
   1  chr1_108147658     AOna    C    T        0      0        2 
   1  chr1_108147658     ASom    C    T        0      0        2 
   1  chr1_108147658     HCab    C    T        0      0        2 
   1  chr1_108147658     HPrz    C    T        0      0        2 
   1  chr1_108147658     ZBoe    C    T      0.5      1        2 
   1  chr1_108147658     ZGre    C    T        0      0        2 
   1  chr1_108147658     ZHar    C    T        0      0        2 
   1  chr1_108147658   Sample    C    T        0      0        2 
   1  chr1_108147991     AAsi    T    C        0      0        2 
   1  chr1_108147991     AKia    T    C        0      0        2 
   1  chr1_108147991     AOna    T    C        0      0        2 
   1  chr1_108147991     ASom    T    C        0      0        2 
   1  chr1_108147991     HCab    T    C        1      2        2 
   1  chr1_108147991     HPrz    T    C        1      2        2 
   1  chr1_108147991     ZBoe    T    C        0      0        2 
   1  chr1_108147991     ZGre    T    C        0      0        2 
   1  chr1_108147991     ZHar    T    C        0      0        2 
   1  chr1_108147991   Sample    T    C        0      0        2 
   1  chr1_108150190     AAsi    G    A        0      0        2 
   1  chr1_108150190     AKia    G    A        0      0        2 
   1  chr1_108150190     AOna    G    A        0      0        2 
   1  chr1_108150190     ASom    G    A        0      0        2 
   1  chr1_108150190     HCab    G    A        0      0        2 
   1  chr1_108150190     HPrz    G    A        0      0        2 
   1  chr1_108150190     ZBoe    G    A        0      0        2 
   1  chr1_108150190     ZGre    G    A        0      0        2 
   1  chr1_108150190     ZHar    G    A        1      2        2 
   1  chr1_108150190   Sample    G    A        0      0        2 
   1  chr1_108155842     AAsi    C    T        0      0        2 
   1  chr1_108155842     AKia    C    T        0      0        2 
   1  chr1_108155842     AOna    C    T        0      0        2 
   1  chr1_108155842     ASom    C    T        0      0        2 
   1  chr1_108155842     HCab    C    T      0.5      1        2 
   1  chr1_108155842     HPrz    C    T        1      2        2 
   1  chr1_108155842     ZBoe    C    T        0      0        2 
   1  chr1_108155842     ZGre    C    T        0      0        2 
   1  chr1_108155842     ZHar    C    T        0      0        2 
   1  chr1_108155842   Sample    C    T        0      0        2 
   1  chr1_108159643     AAsi    T    C        0      0        2 
   1  chr1_108159643     AKia    T    C        0      0        2 
   1  chr1_108159643     AOna    T    C        0      0        2 
   1  chr1_108159643     ASom    T    C        0      0        2 
   1  chr1_108159643     HCab    T    C        0      0        2 
   1  chr1_108159643     HPrz    T    C      0.5      1        2 
   1  chr1_108159643     ZBoe    T    C        0      0        2 
   1  chr1_108159643     ZGre    T    C        0      0        2 
   1  chr1_108159643     ZHar    T    C        0      0        2 
   1  chr1_108159643   Sample    T    C        0      0        2 
   1  chr1_108162368     AAsi    T    C        0      0        2 
   1  chr1_108162368     AKia    T    C        0      0        2 
   1  chr1_108162368     AOna    T    C        0      0        2 
   1  chr1_108162368     ASom    T    C        0      0        2 
   1  chr1_108162368     HCab    T    C        0      0        2 
   1  chr1_108162368     HPrz    T    C        0      0        2 
   1  chr1_108162368     ZBoe    T    C        0      0        2 
   1  chr1_108162368     ZGre    T    C      0.5      1        2 
   1  chr1_108162368     ZHar    T    C        0      0        2 
   1  chr1_108162368   Sample    T    C        0      0        2 
   1  chr1_108162968     AAsi    T    A        0      0        2 
   1  chr1_108162968     AKia    T    A        0      0        2 
   1  chr1_108162968     AOna    T    A        0      0        2 
   1  chr1_108162968     ASom    T    A        0      0        2 
   1  chr1_108162968     HCab    T    A        1      2        2 
   1  chr1_108162968     HPrz    T    A        1      2        2 
   1  chr1_108162968     ZBoe    T    A        0      0        2 
   1  chr1_108162968     ZGre    T    A        0      0        2 
   1  chr1_108162968     ZHar    T    A        0      0        2 
   1  chr1_108162968   Sample    T    A        0      0        2 
   1  chr1_108179461     AAsi    G    A        0      0        2 
   1  chr1_108179461     AKia    G    A        0      0        2 
   1  chr1_108179461     AOna    G    A      0.5      1        2 
   1  chr1_108179461     ASom    G    A        0      0        2 
   1  chr1_108179461     HCab    G    A        1      2        2 
   1  chr1_108179461     HPrz    G    A        1      2        2 
   1  chr1_108179461     ZBoe    G    A        0      0        2 
   1  chr1_108179461     ZGre    G    A        0      0        2 
   1  chr1_108179461     ZHar    G    A        0      0        2 
   1  chr1_108179461   Sample    G    A        0      0        2 
   1  chr1_108179998     AAsi    A    C        0      0        2 
   1  chr1_108179998     AKia    A    C        0      0        2 
   1  chr1_108179998     AOna    A    C        0      0        2 
   1  chr1_108179998     ASom    A    C        0      0        2 
   1  chr1_108179998     HCab    A    C        0      0        2 
   1  chr1_108179998     HPrz    A    C        0      0        2 
   1  chr1_108179998     ZBoe    A    C      0.5      1        2 
   1  chr1_108179998     ZGre    A    C        0      0        2 
   1  chr1_108179998     ZHar    A    C        0      0        2 
   1  chr1_108179998   Sample    A    C        0      0        2 
   1  chr1_108185972     AAsi    A    G        0      0        2 
   1  chr1_108185972     AKia    A    G        0      0        2 
   1  chr1_108185972     AOna    A    G        0      0        2 
   1  chr1_108185972     ASom    A    G        0      0        2 
   1  chr1_108185972     HCab    A    G        0      0        2 
   1  chr1_108185972     HPrz    A    G      0.5      1        2 
   1  chr1_108185972     ZBoe    A    G        0      0        2 
   1  chr1_108185972     ZGre    A    G        0      0        2 
   1  chr1_108185972     ZHar    A    G        0      0        2 
   1  chr1_108185972   Sample    A    G        0      0        2 
   1  chr1_108192399     AAsi    A    G        0      0        2 
   1  chr1_108192399     AKia    A    G        0      0        2 
   1  chr1_108192399     AOna    A    G        0      0        2 
   1  chr1_108192399     ASom    A    G        0      0        2 
   1  chr1_108192399     HCab    A    G        1      2        2 
   1  chr1_108192399     HPrz    A    G        1      2        2 
   1  chr1_108192399     ZBoe    A    G        0      0        2 
   1  chr1_108192399     ZGre    A    G        0      0        2 
   1  chr1_108192399     ZHar    A    G        0      0        2 
   1  chr1_108192399   Sample    A    G        0      0        2 
   1  chr1_108192928     AAsi    C    T        1      2        2 
   1  chr1_108192928     AKia    C    T        0      0        2 
   1  chr1_108192928     AOna    C    T        0      0        2 
   1  chr1_108192928     ASom    C    T        1      2        2 
   1  chr1_108192928     HCab    C    T        0      0        2 
   1  chr1_108192928     HPrz    C    T        0      0        2 
   1  chr1_108192928     ZBoe    C    T        0      0        2 
   1  chr1_108192928     ZGre    C    T        0      0        2 
   1  chr1_108192928     ZHar    C    T        0      0        2 
   1  chr1_108192928   Sample    C    T        1      2        2 
   1  chr1_108195520     AAsi    C    G        0      0        2 
   1  chr1_108195520     AKia    C    G        0      0        2 
   1  chr1_108195520     AOna    C    G        0      0        2 
   1  chr1_108195520     ASom    C    G        0      0        2 
   1  chr1_108195520     HCab    C    G        1      2        2 
   1  chr1_108195520     HPrz    C    G        1      2        2 
   1  chr1_108195520     ZBoe    C    G        0      0        2 
   1  chr1_108195520     ZGre    C    G        0      0        2 
   1  chr1_108195520     ZHar    C    G        0      0        2 
   1  chr1_108195520   Sample    C    G        0      0        2 
   1  chr1_108198784     AAsi    T    C        0      0        2 
   1  chr1_108198784     AKia    T    C        1      2        2 
   1  chr1_108198784     AOna    T    C        1      2        2 
   1  chr1_108198784     ASom    T    C        0      0        2 
   1  chr1_108198784     HCab    T    C        0      0        2 
   1  chr1_108198784     HPrz    T    C        0      0        2 
   1  chr1_108198784     ZBoe    T    C        0      0        2 
   1  chr1_108198784     ZGre    T    C        0      0        2 
   1  chr1_108198784     ZHar    T    C        0      0        2 
   1  chr1_108198784   Sample    T    C        0      0        2 
   1  chr1_108200457     AAsi    A    G        0      0        2 
   1  chr1_108200457     AKia    A    G        1      2        2 
   1  chr1_108200457     AOna    A    G        1      2        2 
   1  chr1_108200457     ASom    A    G        0      0        2 
   1  chr1_108200457     HCab    A    G        0      0        2 
   1  chr1_108200457     HPrz    A    G        0      0        2 
   1  chr1_108200457     ZBoe    A    G        0      0        2 
   1  chr1_108200457     ZGre    A    G        0      0        2 
   1  chr1_108200457     ZHar    A    G        0      0        2 
   1  chr1_108200457   Sample    A    G        0      0        2 
   1  chr1_108209002     AAsi    T    C        0      0        2 
   1  chr1_108209002     AKia    T    C        0      0        2 
   1  chr1_108209002     AOna    T    C        0      0        2 
   1  chr1_108209002     ASom    T    C        0      0        2 
   1  chr1_108209002     HCab    T    C        0      0        2 
   1  chr1_108209002     HPrz    T    C        0      0        2 
   1  chr1_108209002     ZBoe    T    C        0      0        2 
   1  chr1_108209002     ZGre    T    C        1      2        2 
   1  chr1_108209002     ZHar    T    C        0      0        2 
   1  chr1_108209002   Sample    T    C        0      0        2 
   1  chr1_108210213     AAsi    G    C        0      0        2 
   1  chr1_108210213     AKia    G    C        0      0        2 
   1  chr1_108210213     AOna    G    C        0      0        2 
   1  chr1_108210213     ASom    G    C        0      0        2 
   1  chr1_108210213     HCab    G    C        0      0        2 
   1  chr1_108210213     HPrz    G    C        0      0        2 
   1  chr1_108210213     ZBoe    G    C        0      0        2 
   1  chr1_108210213     ZGre    G    C        1      2        2 
   1  chr1_108210213     ZHar    G    C        0      0        2 
   1  chr1_108210213   Sample    G    C        0      0        2 
   1  chr1_108213933     AAsi    G    A        0      0        2 
   1  chr1_108213933     AKia    G    A        0      0        2 
   1  chr1_108213933     AOna    G    A        0      0        2 
   1  chr1_108213933     ASom    G    A        0      0        2 
   1  chr1_108213933     HCab    G    A      0.5      1        2 
   1  chr1_108213933     HPrz    G    A        0      0        2 
   1  chr1_108213933     ZBoe    G    A        0      0        2 
   1  chr1_108213933     ZGre    G    A        0      0        2 
   1  chr1_108213933     ZHar    G    A        0      0        2 
   1  chr1_108213933   Sample    G    A        0      0        2 
   1  chr1_108214865     AAsi    A    C        0      0        2 
   1  chr1_108214865     AKia    A    C        0      0        2 
   1  chr1_108214865     AOna    A    C      0.5      1        2 
   1  chr1_108214865     ASom    A    C        0      0        2 
   1  chr1_108214865     HCab    A    C        0      0        2 
   1  chr1_108214865     HPrz    A    C        0      0        2 
   1  chr1_108214865     ZBoe    A    C        0      0        2 
   1  chr1_108214865     ZGre    A    C        0      0        2 
   1  chr1_108214865     ZHar    A    C        0      0        2 
   1  chr1_108214865   Sample    A    C        0      0        2 
   1  chr1_108215778     AAsi    T    C        0      0        2 
   1  chr1_108215778     AKia    T    C        0      0        2 
   1  chr1_108215778     AOna    T    C        0      0        2 
   1  chr1_108215778     ASom    T    C        0      0        2 
   1  chr1_108215778     HCab    T    C        0      0        2 
   1  chr1_108215778     HPrz    T    C        0      0        2 
   1  chr1_108215778     ZBoe    T    C        1      2        2 
   1  chr1_108215778     ZGre    T    C        0      0        2 
   1  chr1_108215778     ZHar    T    C        0      0        2 
   1  chr1_108215778   Sample    T    C        0      0        2 
   1  chr1_108217917     AAsi    G    A        0      0        2 
   1  chr1_108217917     AKia    G    A        0      0        2 
   1  chr1_108217917     AOna    G    A        0      0        2 
   1  chr1_108217917     ASom    G    A        0      0        2 
   1  chr1_108217917     HCab    G    A      0.5      1        2 
   1  chr1_108217917     HPrz    G    A        0      0        2 
   1  chr1_108217917     ZBoe    G    A        0      0        2 
   1  chr1_108217917     ZGre    G    A        0      0        2 
   1  chr1_108217917     ZHar    G    A        0      0        2 
   1  chr1_108217917   Sample    G    A        0      0        2 
   1  chr1_108218810     AAsi    T    C        0      0        2 
   1  chr1_108218810     AKia    T    C        0      0        2 
   1  chr1_108218810     AOna    T    C        0      0        2 
   1  chr1_108218810     ASom    T    C        0      0        2 
   1  chr1_108218810     HCab    T    C        1      2        2 
   1  chr1_108218810     HPrz    T    C        1      2        2 
   1  chr1_108218810     ZBoe    T    C        0      0        2 
   1  chr1_108218810     ZGre    T    C        0      0        2 
   1  chr1_108218810     ZHar    T    C        0      0        2 
   1  chr1_108218810   Sample    T    C        0      0        2 
   1  chr1_108226977     AAsi    A    G        0      0        2 
   1  chr1_108226977     AKia    A    G        0      0        2 
   1  chr1_108226977     AOna    A    G        0      0        2 
   1  chr1_108226977     ASom    A    G        0      0        2 
   1  chr1_108226977     HCab    A    G        0      0        2 
   1  chr1_108226977     HPrz    A    G        0      0        2 
   1  chr1_108226977     ZBoe    A    G        0      0        2 
   1  chr1_108226977     ZGre    A    G        1      2        2 
   1  chr1_108226977     ZHar    A    G        0      0        2 
   1  chr1_108226977   Sample    A    G        0      0        2 
   1  chr1_108239061     AAsi    A    G        0      0        2 
   1  chr1_108239061     AKia    A    G        0      0        2 
   1  chr1_108239061     AOna    A    G        0      0        2 
   1  chr1_108239061     ASom    A    G        0      0        2 
   1  chr1_108239061     HCab    A    G        1      2        2 
   1  chr1_108239061     HPrz    A    G        1      2        2 
   1  chr1_108239061     ZBoe    A    G        0      0        2 
   1  chr1_108239061     ZGre    A    G        0      0        2 
   1  chr1_108239061     ZHar    A    G        0      0        2 
   1  chr1_108239061   Sample    A    G        0      0        2 
   1  chr1_108240708     AAsi    T    C        0      0        2 
   1  chr1_108240708     AKia    T    C        0      0        2 
   1  chr1_108240708     AOna    T    C        0      0        2 
   1  chr1_108240708     ASom    T    C        0      0        2 
   1  chr1_108240708     HCab    T    C      0.5      1        2 
   1  chr1_108240708     HPrz    T    C        0      0        2 
   1  chr1_108240708     ZBoe    T    C        0      0        2 
   1  chr1_108240708     ZGre    T    C        0      0        2 
   1  chr1_108240708     ZHar    T    C        0      0        2 
   1  chr1_108240708   Sample    T    C        0      0        2 
   1  chr1_108254656     AAsi    A    G        0      0        2 
   1  chr1_108254656     AKia    A    G        1      2        2 
   1  chr1_108254656     AOna    A    G      0.5      1        2 
   1  chr1_108254656     ASom    A    G        0      0        2 
   1  chr1_108254656     HCab    A    G        0      0        2 
   1  chr1_108254656     HPrz    A    G        0      0        2 
   1  chr1_108254656     ZBoe    A    G        0      0        2 
   1  chr1_108254656     ZGre    A    G        0      0        2 
   1  chr1_108254656     ZHar    A    G        0      0        2 
   1  chr1_108254656   Sample    A    G        0      0        2 
   1  chr1_108262307     AAsi    C    T        0      0        2 
   1  chr1_108262307     AKia    C    T        1      2        2 
   1  chr1_108262307     AOna    C    T        1      2        2 
   1  chr1_108262307     ASom    C    T        0      0        2 
   1  chr1_108262307     HCab    C    T        0      0        2 
   1  chr1_108262307     HPrz    C    T        0      0        2 
   1  chr1_108262307     ZBoe    C    T        0      0        2 
   1  chr1_108262307     ZGre    C    T        0      0        2 
   1  chr1_108262307     ZHar    C    T        0      0        2 
   1  chr1_108262307   Sample    C    T        0      0        2 
   1  chr1_108265372     AAsi    C    T        0      0        2 
   1  chr1_108265372     AKia    C    T        0      0        2 
   1  chr1_108265372     AOna    C    T        0      0        2 
   1  chr1_108265372     ASom    C    T        0      0        2 
   1  chr1_108265372     HCab    C    T        0      0        2 
   1  chr1_108265372     HPrz    C    T        0      0        2 
   1  chr1_108265372     ZBoe    C    T        0      0        2 
   1  chr1_108265372     ZGre    C    T      0.5      1        2 
   1  chr1_108265372     ZHar    C    T        0      0        2 
   1  chr1_108265372   Sample    C    T        0      0        2 
   1  chr1_108265568     AAsi    C    G        0      0        2 
   1  chr1_108265568     AKia    C    G        0      0        2 
   1  chr1_108265568     AOna    C    G        0      0        2 
   1  chr1_108265568     ASom    C    G        0      0        2 
   1  chr1_108265568     HCab    C    G        1      2        2 
   1  chr1_108265568     HPrz    C    G        1      2        2 
   1  chr1_108265568     ZBoe    C    G        0      0        2 
   1  chr1_108265568     ZGre    C    G        0      0        2 
   1  chr1_108265568     ZHar    C    G        0      0        2 
   1  chr1_108265568   Sample    C    G        0      0        2 
   1  chr1_108268858     AAsi    C    G        0      0        2 
   1  chr1_108268858     AKia    C    G        0      0        2 
   1  chr1_108268858     AOna    C    G        0      0        2 
   1  chr1_108268858     ASom    C    G        0      0        2 
   1  chr1_108268858     HCab    C    G        1      2        2 
   1  chr1_108268858     HPrz    C    G        1      2        2 
   1  chr1_108268858     ZBoe    C    G        0      0        2 
   1  chr1_108268858     ZGre    C    G        0      0        2 
   1  chr1_108268858     ZHar    C    G        0      0        2 
   1  chr1_108268858   Sample    C    G        0      0        2 
   1  chr1_108276649     AAsi    T    G        0      0        2 
   1  chr1_108276649     AKia    T    G        0      0        2 
   1  chr1_108276649     AOna    T    G        0      0        2 
   1  chr1_108276649     ASom    T    G        0      0        2 
   1  chr1_108276649     HCab    T    G        1      2        2 
   1  chr1_108276649     HPrz    T    G        1      2        2 
   1  chr1_108276649     ZBoe    T    G        0      0        2 
   1  chr1_108276649     ZGre    T    G        0      0        2 
   1  chr1_108276649     ZHar    T    G        0      0        2 
   1  chr1_108276649   Sample    T    G        0      0        2 
   1  chr1_108285671     AAsi    C    T        0      0        2 
   1  chr1_108285671     AKia    C    T        0      0        2 
   1  chr1_108285671     AOna    C    T        0      0        2 
   1  chr1_108285671     ASom    C    T        0      0        2 
   1  chr1_108285671     HCab    C    T        0      0        2 
   1  chr1_108285671     HPrz    C    T        0      0        2 
   1  chr1_108285671     ZBoe    C    T        0      0        2 
   1  chr1_108285671     ZGre    C    T        0      0        2 
   1  chr1_108285671     ZHar    C    T        1      2        2 
   1  chr1_108285671   Sample    C    T        0      0        2 
   1  chr1_108297306     AAsi    T    C        0      0        2 
   1  chr1_108297306     AKia    T    C        0      0        2 
   1  chr1_108297306     AOna    T    C        0      0        2 
   1  chr1_108297306     ASom    T    C        0      0        2 
   1  chr1_108297306     HCab    T    C        1      2        2 
   1  chr1_108297306     HPrz    T    C        1      2        2 
   1  chr1_108297306     ZBoe    T    C        0      0        2 
   1  chr1_108297306     ZGre    T    C        0      0        2 
   1  chr1_108297306     ZHar    T    C        0      0        2 
   1  chr1_108297306   Sample    T    C        0      0        2 
   1  chr1_108303484     AAsi    A    C        0      0        2 
   1  chr1_108303484     AKia    A    C        0      0        2 
   1  chr1_108303484     AOna    A    C        0      0        2 
   1  chr1_108303484     ASom    A    C        0      0        2 
   1  chr1_108303484     HCab    A    C        0      0        2 
   1  chr1_108303484     HPrz    A    C        0      0        2 
   1  chr1_108303484     ZBoe    A    C      0.5      1        2 
   1  chr1_108303484     ZGre    A    C        0      0        2 
   1  chr1_108303484     ZHar    A    C        0      0        2 
   1  chr1_108303484   Sample    A    C        0      0        2 
   1  chr1_108306728     AAsi    T    C        0      0        2 
   1  chr1_108306728     AKia    T    C        0      0        2 
   1  chr1_108306728     AOna    T    C        0      0        2 
   1  chr1_108306728     ASom    T    C        0      0        2 
   1  chr1_108306728     HCab    T    C        0      0        2 
   1  chr1_108306728     HPrz    T    C        0      0        2 
   1  chr1_108306728     ZBoe    T    C        0      0        2 
   1  chr1_108306728     ZGre    T    C        0      0        2 
   1  chr1_108306728     ZHar    T    C        1      2        2 
   1  chr1_108306728   Sample    T    C        0      0        2 
   1  chr1_108309100     AAsi    A    G        0      0        2 
   1  chr1_108309100     AKia    A    G        0      0        2 
   1  chr1_108309100     AOna    A    G        0      0        2 
   1  chr1_108309100     ASom    A    G        0      0        2 
   1  chr1_108309100     HCab    A    G        1      2        2 
   1  chr1_108309100     HPrz    A    G        1      2        2 
   1  chr1_108309100     ZBoe    A    G        0      0        2 
   1  chr1_108309100     ZGre    A    G        0      0        2 
   1  chr1_108309100     ZHar    A    G        0      0        2 
   1  chr1_108309100   Sample    A    G        0      0        2 
   1  chr1_108317221     AAsi    G    A        0      0        2 
   1  chr1_108317221     AKia    G    A        0      0        2 
   1  chr1_108317221     AOna    G    A        0      0        2 
   1  chr1_108317221     ASom    G    A        0      0        2 
   1  chr1_108317221     HCab    G    A        0      0        2 
   1  chr1_108317221     HPrz    G    A        0      0        2 
   1  chr1_108317221     ZBoe    G    A        0      0        2 
   1  chr1_108317221     ZGre    G    A        0      0        2 
   1  chr1_108317221     ZHar    G    A        1      2        2 
   1  chr1_108317221   Sample    G    A        0      0        2 
   1  chr1_108325960     AAsi    T    C        1      2        2 
   1  chr1_108325960     AKia    T    C        0      0        2 
   1  chr1_108325960     AOna    T    C        0      0        2 
   1  chr1_108325960     ASom    T    C        1      2        2 
   1  chr1_108325960     HCab    T    C        1      2        2 
   1  chr1_108325960     HPrz    T    C        1      2        2 
   1  chr1_108325960     ZBoe    T    C        0      0        2 
   1  chr1_108325960     ZGre    T    C        0      0        2 
   1  chr1_108325960     ZHar    T    C        0      0        2 
   1  chr1_108325960   Sample    T    C        1      2        2 
   1  chr1_108339641     AAsi    T    C        0      0        2 
   1  chr1_108339641     AKia    T    C        0      0        2 
   1  chr1_108339641     AOna    T    C        0      0        2 
   1  chr1_108339641     ASom    T    C        0      0        2 
   1  chr1_108339641     HCab    T    C        1      2        2 
   1  chr1_108339641     HPrz    T    C        1      2        2 
   1  chr1_108339641     ZBoe    T    C        0      0        2 
   1  chr1_108339641     ZGre    T    C        0      0        2 
   1  chr1_108339641     ZHar    T    C        0      0        2 
   1  chr1_108339641   Sample    T    C        0      0        2 
   1  chr1_108342613     AAsi    G    A        0      0        2 
   1  chr1_108342613     AKia    G    A        0      0        2 
   1  chr1_108342613     AOna    G    A        0      0        2 
   1  chr1_108342613     ASom    G    A        0      0        2 
   1  chr1_108342613     HCab    G    A        1      2        2 
   1  chr1_108342613     HPrz    G    A        1      2        2 
   1  chr1_108342613     ZBoe    G    A      0.5      1        2 
   1  chr1_108342613     ZGre    G    A        0      0        2 
   1  chr1_108342613     ZHar    G    A        0      0        2 
   1  chr1_108342613   Sample    G    A        0      0        2 
   1  chr1_108349181     AAsi    G    A        0      0        2 
   1  chr1_108349181     AKia    G    A        0      0        2 
   1  chr1_108349181     AOna    G    A        0      0        2 
   1  chr1_108349181     ASom    G    A        0      0        2 
   1  chr1_108349181     HCab    G    A        0      0        2 
   1  chr1_108349181     HPrz    G    A        0      0        2 
   1  chr1_108349181     ZBoe    G    A      0.5      1        2 
   1  chr1_108349181     ZGre    G    A        0      0        2 
   1  chr1_108349181     ZHar    G    A        0      0        2 
   1  chr1_108349181   Sample    G    A        0      0        2 
   1  chr1_108355234     AAsi    T    G        0      0        2 
   1  chr1_108355234     AKia    T    G        0      0        2 
   1  chr1_108355234     AOna    T    G        0      0        2 
   1  chr1_108355234     ASom    T    G        0      0        2 
   1  chr1_108355234     HCab    T    G        0      0        2 
   1  chr1_108355234     HPrz    T    G        1      2        2 
   1  chr1_108355234     ZBoe    T    G        0      0        2 
   1  chr1_108355234     ZGre    T    G        0      0        2 
   1  chr1_108355234     ZHar    T    G        0      0        2 
   1  chr1_108355234   Sample    T    G        0      0        2 
   1  chr1_108356228     AAsi    A    G      0.5      1        2 
   1  chr1_108356228     AKia    A    G        0      0        2 
   1  chr1_108356228     AOna    A    G        0      0        2 
   1  chr1_108356228     ASom    A    G        0      0        2 
   1  chr1_108356228     HCab    A    G        0      0        2 
   1  chr1_108356228     HPrz    A    G        0      0        2 
   1  chr1_108356228     ZBoe    A    G        0      0        2 
   1  chr1_108356228     ZGre    A    G        0      0        2 
   1  chr1_108356228     ZHar    A    G        0      0        2 
   1  chr1_108356228   Sample    A    G        0      0        2 
   1  chr1_108358994     AAsi    T    C        0      0        2 
   1  chr1_108358994     AKia    T    C        0      0        2 
   1  chr1_108358994     AOna    T    C        0      0        2 
   1  chr1_108358994     ASom    T    C        1      2        2 
   1  chr1_108358994     HCab    T    C        0      0        2 
   1  chr1_108358994     HPrz    T    C        0      0        2 
   1  chr1_108358994     ZBoe    T    C        0      0        2 
   1  chr1_108358994     ZGre    T    C        0      0        2 
   1  chr1_108358994     ZHar    T    C        0      0        2 
   1  chr1_108358994   Sample    T    C        0      0        2 
   1  chr1_108360163     AAsi    A    C        0      0        2 
   1  chr1_108360163     AKia    A    C        0      0        2 
   1  chr1_108360163     AOna    A    C        0      0        2 
   1  chr1_108360163     ASom    A    C        0      0        2 
   1  chr1_108360163     HCab    A    C        0      0        2 
   1  chr1_108360163     HPrz    A    C        0      0        2 
   1  chr1_108360163     ZBoe    A    C        0      0        2 
   1  chr1_108360163     ZGre    A    C        0      0        2 
   1  chr1_108360163     ZHar    A    C        1      2        2 
   1  chr1_108360163   Sample    A    C        0      0        2 
   1  chr1_108361473     AAsi    T    C        0      0        2 
   1  chr1_108361473     AKia    T    C        0      0        2 
   1  chr1_108361473     AOna    T    C      0.5      1        2 
   1  chr1_108361473     ASom    T    C        0      0        2 
   1  chr1_108361473     HCab    T    C        0      0        2 
   1  chr1_108361473     HPrz    T    C        0      0        2 
   1  chr1_108361473     ZBoe    T    C        0      0        2 
   1  chr1_108361473     ZGre    T    C        0      0        2 
   1  chr1_108361473     ZHar    T    C        0      0        2 
   1  chr1_108361473   Sample    T    C        0      0        2 
   1  chr1_108364580     AAsi    A    G        0      0        2 
   1  chr1_108364580     AKia    A    G        0      0        2 
   1  chr1_108364580     AOna    A    G        0      0        2 
   1  chr1_108364580     ASom    A    G        0      0        2 
   1  chr1_108364580     HCab    A    G        0      0        2 
   1  chr1_108364580     HPrz    A    G        0      0        2 
   1  chr1_108364580     ZBoe    A    G      0.5      1        2 
   1  chr1_108364580     ZGre    A    G        0      0        2 
   1  chr1_108364580     ZHar    A    G        0      0        2 
   1  chr1_108364580   Sample    A    G        0      0        2 
   1  chr1_108366303     AAsi    A    G        0      0        2 
   1  chr1_108366303     AKia    A    G        0      0        2 
   1  chr1_108366303     AOna    A    G        0      0        2 
   1  chr1_108366303     ASom    A    G        0      0        2 
   1  chr1_108366303     HCab    A    G        1      2        2 
   1  chr1_108366303     HPrz    A    G        1      2        2 
   1  chr1_108366303     ZBoe    A    G        0      0        2 
   1  chr1_108366303     ZGre    A    G        0      0        2 
   1  chr1_108366303     ZHar    A    G        0      0        2 
   1  chr1_108366303   Sample    A    G        0      0        2 
   1  chr1_108368784     AAsi    A    G        0      0        2 
   1  chr1_108368784     AKia    A    G        0      0        2 
   1  chr1_108368784     AOna    A    G        0      0        2 
   1  chr1_108368784     ASom    A    G        0      0        2 
   1  chr1_108368784     HCab    A    G        0      0        2 
   1  chr1_108368784     HPrz    A    G        0      0        2 
   1  chr1_108368784     ZBoe    A    G        0      0        2 
   1  chr1_108368784     ZGre    A    G        1      2        2 
   1  chr1_108368784     ZHar    A    G        0      0        2 
   1  chr1_108368784   Sample    A    G        0      0        2 
   1  chr1_108368795     AAsi    T    C        0      0        2 
   1  chr1_108368795     AKia    T    C        1      2        2 
   1  chr1_108368795     AOna    T    C        0      0        2 
   1  chr1_108368795     ASom    T    C        0      0        2 
   1  chr1_108368795     HCab    T    C        0      0        2 
   1  chr1_108368795     HPrz    T    C        0      0        2 
   1  chr1_108368795     ZBoe    T    C        0      0        2 
   1  chr1_108368795     ZGre    T    C        0      0        2 
   1  chr1_108368795     ZHar    T    C        0      0        2 
   1  chr1_108368795   Sample    T    C        0      0        2 
   1  chr1_108368858     AAsi    T    C        0      0        2 
   1  chr1_108368858     AKia    T    C        0      0        2 
   1  chr1_108368858     AOna    T    C        0      0        2 
   1  chr1_108368858     ASom    T    C        0      0        2 
   1  chr1_108368858     HCab    T    C        0      0        2 
   1  chr1_108368858     HPrz    T    C        1      2        2 
   1  chr1_108368858     ZBoe    T    C        0      0        2 
   1  chr1_108368858     ZGre    T    C        0      0        2 
   1  chr1_108368858     ZHar    T    C        0      0        2 
   1  chr1_108368858   Sample    T    C        0      0        2 
   1  chr1_108381775     AAsi    T    C        0      0        2 
   1  chr1_108381775     AKia    T    C        0      0        2 
   1  chr1_108381775     AOna    T    C        0      0        2 
   1  chr1_108381775     ASom    T    C        0      0        2 
   1  chr1_108381775     HCab    T    C        0      0        2 
   1  chr1_108381775     HPrz    T    C        1      2        2 
   1  chr1_108381775     ZBoe    T    C        0      0        2 
   1  chr1_108381775     ZGre    T    C        0      0        2 
   1  chr1_108381775     ZHar    T    C        0      0        2 
   1  chr1_108381775   Sample    T    C        0      0        2 
   1  chr1_108384406     AAsi    C    T        0      0        2 
   1  chr1_108384406     AKia    C    T        0      0        2 
   1  chr1_108384406     AOna    C    T        0      0        2 
   1  chr1_108384406     ASom    C    T        0      0        2 
   1  chr1_108384406     HCab    C    T        1      2        2 
   1  chr1_108384406     HPrz    C    T        0      0        2 
   1  chr1_108384406     ZBoe    C    T        0      0        2 
   1  chr1_108384406     ZGre    C    T        0      0        2 
   1  chr1_108384406     ZHar    C    T        0      0        2 
   1  chr1_108384406   Sample    C    T        0      0        2 
   1  chr1_108395145     AAsi    T    C        0      0        2 
   1  chr1_108395145     AKia    T    C        0      0        2 
   1  chr1_108395145     AOna    T    C        0      0        2 
   1  chr1_108395145     ASom    T    C        0      0        2 
   1  chr1_108395145     HCab    T    C        1      2        2 
   1  chr1_108395145     HPrz    T    C        1      2        2 
   1  chr1_108395145     ZBoe    T    C        0      0        2 
   1  chr1_108395145     ZGre    T    C        0      0        2 
   1  chr1_108395145     ZHar    T    C        0      0        2 
   1  chr1_108395145   Sample    T    C        0      0        2 
   1  chr1_108401064     AAsi    G    A        0      0        2 
   1  chr1_108401064     AKia    G    A        1      2        2 
   1  chr1_108401064     AOna    G    A      0.5      1        2 
   1  chr1_108401064     ASom    G    A        0      0        2 
   1  chr1_108401064     HCab    G    A        0      0        2 
   1  chr1_108401064     HPrz    G    A        0      0        2 
   1  chr1_108401064     ZBoe    G    A        0      0        2 
   1  chr1_108401064     ZGre    G    A        0      0        2 
   1  chr1_108401064     ZHar    G    A        0      0        2 
   1  chr1_108401064   Sample    G    A        0      0        2 
   1  chr1_108401842     AAsi    A    G        0      0        2 
   1  chr1_108401842     AKia    A    G        0      0        2 
   1  chr1_108401842     AOna    A    G        0      0        2 
   1  chr1_108401842     ASom    A    G        0      0        2 
   1  chr1_108401842     HCab    A    G        0      0        2 
   1  chr1_108401842     HPrz    A    G        1      2        2 
   1  chr1_108401842     ZBoe    A    G        0      0        2 
   1  chr1_108401842     ZGre    A    G        0      0        2 
   1  chr1_108401842     ZHar    A    G        0      0        2 
   1  chr1_108401842   Sample    A    G        0      0        2 
   1  chr1_108418959     AAsi    A    G        0      0        2 
   1  chr1_108418959     AKia    A    G        0      0        2 
   1  chr1_108418959     AOna    A    G        0      0        2 
   1  chr1_108418959     ASom    A    G        0      0        2 
   1  chr1_108418959     HCab    A    G        0      0        2 
   1  chr1_108418959     HPrz    A    G        0      0        2 
   1  chr1_108418959     ZBoe    A    G        1      2        2 
   1  chr1_108418959     ZGre    A    G        0      0        2 
   1  chr1_108418959     ZHar    A    G        0      0        2 
   1  chr1_108418959   Sample    A    G        0      0        2 
   1  chr1_108419497     AAsi    A    G        0      0        2 
   1  chr1_108419497     AKia    A    G        0      0        2 
   1  chr1_108419497     AOna    A    G        0      0        2 
   1  chr1_108419497     ASom    A    G        0      0        2 
   1  chr1_108419497     HCab    A    G        0      0        2 
   1  chr1_108419497     HPrz    A    G        0      0        2 
   1  chr1_108419497     ZBoe    A    G        0      0        2 
   1  chr1_108419497     ZGre    A    G        0      0        2 
   1  chr1_108419497     ZHar    A    G        1      2        2 
   1  chr1_108419497   Sample    A    G        0      0        2 
   1  chr1_108425212     AAsi    C    T        0      0        2 
   1  chr1_108425212     AKia    C    T        0      0        2 
   1  chr1_108425212     AOna    C    T        0      0        2 
   1  chr1_108425212     ASom    C    T        0      0        2 
   1  chr1_108425212     HCab    C    T      0.5      1        2 
   1  chr1_108425212     HPrz    C    T        0      0        2 
   1  chr1_108425212     ZBoe    C    T        0      0        2 
   1  chr1_108425212     ZGre    C    T        0      0        2 
   1  chr1_108425212     ZHar    C    T        0      0        2 
   1  chr1_108425212   Sample    C    T        0      0        2 
   1  chr1_108426446     AAsi    C    G        0      0        2 
   1  chr1_108426446     AKia    C    G        1      2        2 
   1  chr1_108426446     AOna    C    G        1      2        2 
   1  chr1_108426446     ASom    C    G        0      0        2 
   1  chr1_108426446     HCab    C    G        0      0        2 
   1  chr1_108426446     HPrz    C    G        0      0        2 
   1  chr1_108426446     ZBoe    C    G        0      0        2 
   1  chr1_108426446     ZGre    C    G        0      0        2 
   1  chr1_108426446     ZHar    C    G        0      0        2 
   1  chr1_108426446   Sample    C    G        0      0        2 
   1  chr1_108426453     AAsi    T    G        0      0        2 
   1  chr1_108426453     AKia    T    G        0      0        2 
   1  chr1_108426453     AOna    T    G        0      0        2 
   1  chr1_108426453     ASom    T    G        0      0        2 
   1  chr1_108426453     HCab    T    G        0      0        2 
   1  chr1_108426453     HPrz    T    G        0      0        2 
   1  chr1_108426453     ZBoe    T    G        0      0        2 
   1  chr1_108426453     ZGre    T    G        0      0        2 
   1  chr1_108426453     ZHar    T    G        1      2        2 
   1  chr1_108426453   Sample    T    G        0      0        2 
   1  chr1_108436211     AAsi    G    A        0      0        2 
   1  chr1_108436211     AKia    G    A        0      0        2 
   1  chr1_108436211     AOna    G    A        0      0        2 
   1  chr1_108436211     ASom    G    A        0      0        2 
   1  chr1_108436211     HCab    G    A        0      0        2 
   1  chr1_108436211     HPrz    G    A        0      0        2 
   1  chr1_108436211     ZBoe    G    A        0      0        2 
   1  chr1_108436211     ZGre    G    A        0      0        2 
   1  chr1_108436211     ZHar    G    A        1      2        2 
   1  chr1_108436211   Sample    G    A        0      0        2 
   1  chr1_108438999     AAsi    T    G        0      0        2 
   1  chr1_108438999     AKia    T    G        0      0        2 
   1  chr1_108438999     AOna    T    G        0      0        2 
   1  chr1_108438999     ASom    T    G        0      0        2 
   1  chr1_108438999     HCab    T    G        1      2        2 
   1  chr1_108438999     HPrz    T    G        1      2        2 
   1  chr1_108438999     ZBoe    T    G        0      0        2 
   1  chr1_108438999     ZGre    T    G        0      0        2 
   1  chr1_108438999     ZHar    T    G        0      0        2 
   1  chr1_108438999   Sample    T    G        0      0        2 
   1  chr1_108439403     AAsi    A    G        0      0        2 
   1  chr1_108439403     AKia    A    G        0      0        2 
   1  chr1_108439403     AOna    A    G        0      0        2 
   1  chr1_108439403     ASom    A    G        0      0        2 
   1  chr1_108439403     HCab    A    G        0      0        2 
   1  chr1_108439403     HPrz    A    G        0      0        2 
   1  chr1_108439403     ZBoe    A    G        0      0        2 
   1  chr1_108439403     ZGre    A    G        0      0        2 
   1  chr1_108439403     ZHar    A    G        1      2        2 
   1  chr1_108439403   Sample    A    G        0      0        2 
   1  chr1_108440346     AAsi    T    C        0      0        2 
   1  chr1_108440346     AKia    T    C        0      0        2 
   1  chr1_108440346     AOna    T    C        0      0        2 
   1  chr1_108440346     ASom    T    C        0      0        2 
   1  chr1_108440346     HCab    T    C        1      2        2 
   1  chr1_108440346     HPrz    T    C        1      2        2 
   1  chr1_108440346     ZBoe    T    C        0      0        2 
   1  chr1_108440346     ZGre    T    C        0      0        2 
   1  chr1_108440346     ZHar    T    C        0      0        2 
   1  chr1_108440346   Sample    T    C        0      0        2 
   1  chr1_108447518     AAsi    T    G        0      0        2 
   1  chr1_108447518     AKia    T    G        0      0        2 
   1  chr1_108447518     AOna    T    G        0      0        2 
   1  chr1_108447518     ASom    T    G        0      0        2 
   1  chr1_108447518     HCab    T    G        1      2        2 
   1  chr1_108447518     HPrz    T    G        1      2        2 
   1  chr1_108447518     ZBoe    T    G        0      0        2 
   1  chr1_108447518     ZGre    T    G        0      0        2 
   1  chr1_108447518     ZHar    T    G        0      0        2 
   1  chr1_108447518   Sample    T    G        0      0        2 
   1  chr1_108451114     AAsi    C    T        0      0        2 
   1  chr1_108451114     AKia    C    T        0      0        2 
   1  chr1_108451114     AOna    C    T        0      0        2 
   1  chr1_108451114     ASom    C    T        0      0        2 
   1  chr1_108451114     HCab    C    T        1      2        2 
   1  chr1_108451114     HPrz    C    T        1      2        2 
   1  chr1_108451114     ZBoe    C    T        0      0        2 
   1  chr1_108451114     ZGre    C    T        0      0        2 
   1  chr1_108451114     ZHar    C    T        0      0        2 
   1  chr1_108451114   Sample    C    T        0      0        2 
   1  chr1_108453145     AAsi    G    T        0      0        2 
   1  chr1_108453145     AKia    G    T        0      0        2 
   1  chr1_108453145     AOna    G    T        0      0        2 
   1  chr1_108453145     ASom    G    T        0      0        2 
   1  chr1_108453145     HCab    G    T        1      2        2 
   1  chr1_108453145     HPrz    G    T        1      2        2 
   1  chr1_108453145     ZBoe    G    T        0      0        2 
   1  chr1_108453145     ZGre    G    T        0      0        2 
   1  chr1_108453145     ZHar    G    T        0      0        2 
   1  chr1_108453145   Sample    G    T        0      0        2 
   1  chr1_108473304     AAsi    T    C        0      0        2 
   1  chr1_108473304     AKia    T    C        0      0        2 
   1  chr1_108473304     AOna    T    C        0      0        2 
   1  chr1_108473304     ASom    T    C        0      0        2 
   1  chr1_108473304     HCab    T    C        1      2        2 
   1  chr1_108473304     HPrz    T    C        1      2        2 
   1  chr1_108473304     ZBoe    T    C        0      0        2 
   1  chr1_108473304     ZGre    T    C        0      0        2 
   1  chr1_108473304     ZHar    T    C        0      0        2 
   1  chr1_108473304   Sample    T    C        0      0        2 
   1  chr1_108475316     AAsi    A    G        0      0        2 
   1  chr1_108475316     AKia    A    G        0      0        2 
   1  chr1_108475316     AOna    A    G        0      0        2 
   1  chr1_108475316     ASom    A    G        0      0        2 
   1  chr1_108475316     HCab    A    G        1      2        2 
   1  chr1_108475316     HPrz    A    G        1      2        2 
   1  chr1_108475316     ZBoe    A    G        0      0        2 
   1  chr1_108475316     ZGre    A    G        0      0        2 
   1  chr1_108475316     ZHar    A    G        0      0        2 
   1  chr1_108475316   Sample    A    G        0      0        2 
   1  chr1_108479008     AAsi    A    C        0      0        2 
   1  chr1_108479008     AKia    A    C        0      0        2 
   1  chr1_108479008     AOna    A    C        0      0        2 
   1  chr1_108479008     ASom    A    C        0      0        2 
   1  chr1_108479008     HCab    A    C      0.5      1        2 
   1  chr1_108479008     HPrz    A    C        0      0        2 
   1  chr1_108479008     ZBoe    A    C        0      0        2 
   1  chr1_108479008     ZGre    A    C        0      0        2 
   1  chr1_108479008     ZHar    A    C        0      0        2 
   1  chr1_108479008   Sample    A    C        0      0        2 
   1  chr1_108492626     AAsi    T    G        0      0        2 
   1  chr1_108492626     AKia    T    G        0      0        2 
   1  chr1_108492626     AOna    T    G        0      0        2 
   1  chr1_108492626     ASom    T    G        0      0        2 
   1  chr1_108492626     HCab    T    G        0      0        2 
   1  chr1_108492626     HPrz    T    G        0      0        2 
   1  chr1_108492626     ZBoe    T    G        0      0        2 
   1  chr1_108492626     ZGre    T    G      0.5      1        2 
   1  chr1_108492626     ZHar    T    G        0      0        2 
   1  chr1_108492626   Sample    T    G        0      0        2 
   1  chr1_108493694     AAsi    T    C        0      0        2 
   1  chr1_108493694     AKia    T    C        0      0        2 
   1  chr1_108493694     AOna    T    C        0      0        2 
   1  chr1_108493694     ASom    T    C        0      0        2 
   1  chr1_108493694     HCab    T    C        1      2        2 
   1  chr1_108493694     HPrz    T    C        1      2        2 
   1  chr1_108493694     ZBoe    T    C        0      0        2 
   1  chr1_108493694     ZGre    T    C        0      0        2 
   1  chr1_108493694     ZHar    T    C        0      0        2 
   1  chr1_108493694   Sample    T    C        0      0        2 
   1  chr1_108495029     AAsi    G    A        0      0        2 
   1  chr1_108495029     AKia    G    A        0      0        2 
   1  chr1_108495029     AOna    G    A        0      0        2 
   1  chr1_108495029     ASom    G    A        0      0        2 
   1  chr1_108495029     HCab    G    A      0.5      1        2 
   1  chr1_108495029     HPrz    G    A        0      0        2 
   1  chr1_108495029     ZBoe    G    A        0      0        2 
   1  chr1_108495029     ZGre    G    A        0      0        2 
   1  chr1_108495029     ZHar    G    A        0      0        2 
   1  chr1_108495029   Sample    G    A        0      0        2 
   1  chr1_108497253     AAsi    G    T        0      0        2 
   1  chr1_108497253     AKia    G    T        0      0        2 
   1  chr1_108497253     AOna    G    T        0      0        2 
   1  chr1_108497253     ASom    G    T        0      0        2 
   1  chr1_108497253     HCab    G    T        1      2        2 
   1  chr1_108497253     HPrz    G    T        1      2        2 
   1  chr1_108497253     ZBoe    G    T        0      0        2 
   1  chr1_108497253     ZGre    G    T        0      0        2 
   1  chr1_108497253     ZHar    G    T        0      0        2 
   1  chr1_108497253   Sample    G    T        0      0        2 
   1  chr1_108507440     AAsi    G    A        0      0        2 
   1  chr1_108507440     AKia    G    A        1      2        2 
   1  chr1_108507440     AOna    G    A        1      2        2 
   1  chr1_108507440     ASom    G    A        0      0        2 
   1  chr1_108507440     HCab    G    A        0      0        2 
   1  chr1_108507440     HPrz    G    A        0      0        2 
   1  chr1_108507440     ZBoe    G    A        0      0        2 
   1  chr1_108507440     ZGre    G    A        0      0        2 
   1  chr1_108507440     ZHar    G    A        0      0        2 
   1  chr1_108507440   Sample    G    A        0      0        2 
   1  chr1_108508501     AAsi    G    C        0      0        2 
   1  chr1_108508501     AKia    G    C        1      2        2 
   1  chr1_108508501     AOna    G    C        1      2        2 
   1  chr1_108508501     ASom    G    C        0      0        2 
   1  chr1_108508501     HCab    G    C        0      0        2 
   1  chr1_108508501     HPrz    G    C        0      0        2 
   1  chr1_108508501     ZBoe    G    C        0      0        2 
   1  chr1_108508501     ZGre    G    C        0      0        2 
   1  chr1_108508501     ZHar    G    C        0      0        2 
   1  chr1_108508501   Sample    G    C        0      0        2 
   1  chr1_108509146     AAsi    T    C        0      0        2 
   1  chr1_108509146     AKia    T    C        0      0        2 
   1  chr1_108509146     AOna    T    C        0      0        2 
   1  chr1_108509146     ASom    T    C        0      0        2 
   1  chr1_108509146     HCab    T    C        1      2        2 
   1  chr1_108509146     HPrz    T    C        1      2        2 
   1  chr1_108509146     ZBoe    T    C        0      0        2 
   1  chr1_108509146     ZGre    T    C        0      0        2 
   1  chr1_108509146     ZHar    T    C        0      0        2 
   1  chr1_108509146   Sample    T    C        0      0        2 
   1  chr1_108509375     AAsi    T    C        1      2        2 
   1  chr1_108509375     AKia    T    C        0      0        2 
   1  chr1_108509375     AOna    T    C        0      0        2 
   1  chr1_108509375     ASom    T    C        1      2        2 
   1  chr1_108509375     HCab    T    C        0      0        2 
   1  chr1_108509375     HPrz    T    C        0      0        2 
   1  chr1_108509375     ZBoe    T    C        0      0        2 
   1  chr1_108509375     ZGre    T    C        0      0        2 
   1  chr1_108509375     ZHar    T    C        0      0        2 
   1  chr1_108509375   Sample    T    C        1      2        2 
   1  chr1_108510613     AAsi    C    T        0      0        2 
   1  chr1_108510613     AKia    C    T        0      0        2 
   1  chr1_108510613     AOna    C    T        0      0        2 
   1  chr1_108510613     ASom    C    T        0      0        2 
   1  chr1_108510613     HCab    C    T        1      2        2 
   1  chr1_108510613     HPrz    C    T        1      2        2 
   1  chr1_108510613     ZBoe    C    T        0      0        2 
   1  chr1_108510613     ZGre    C    T        0      0        2 
   1  chr1_108510613     ZHar    C    T        0      0        2 
   1  chr1_108510613   Sample    C    T        0      0        2 
   1  chr1_108511933     AAsi    T    C        0      0        2 
   1  chr1_108511933     AKia    T    C        0      0        2 
   1  chr1_108511933     AOna    T    C        0      0        2 
   1  chr1_108511933     ASom    T    C        0      0        2 
   1  chr1_108511933     HCab    T    C        0      0        2 
   1  chr1_108511933     HPrz    T    C        0      0        2 
   1  chr1_108511933     ZBoe    T    C        0      0        2 
   1  chr1_108511933     ZGre    T    C      0.5      1        2 
   1  chr1_108511933     ZHar    T    C        0      0        2 
   1  chr1_108511933   Sample    T    C        0      0        2 
   1  chr1_108512261     AAsi    G    T        0      0        2 
   1  chr1_108512261     AKia    G    T        0      0        2 
   1  chr1_108512261     AOna    G    T        0      0        2 
   1  chr1_108512261     ASom    G    T        1      2        2 
   1  chr1_108512261     HCab    G    T        0      0        2 
   1  chr1_108512261     HPrz    G    T        0      0        2 
   1  chr1_108512261     ZBoe    G    T        0      0        2 
   1  chr1_108512261     ZGre    G    T        0      0        2 
   1  chr1_108512261     ZHar    G    T        0      0        2 
   1  chr1_108512261   Sample    G    T        0      0        2 
   1  chr1_108516409     AAsi    T    C        0      0        2 
   1  chr1_108516409     AKia    T    C        0      0        2 
   1  chr1_108516409     AOna    T    C        0      0        2 
   1  chr1_108516409     ASom    T    C        0      0        2 
   1  chr1_108516409     HCab    T    C        0      0        2 
   1  chr1_108516409     HPrz    T    C        0      0        2 
   1  chr1_108516409     ZBoe    T    C        0      0        2 
   1  chr1_108516409     ZGre    T    C      0.5      1        2 
   1  chr1_108516409     ZHar    T    C        0      0        2 
   1  chr1_108516409   Sample    T    C        0      0        2 
   1  chr1_108517451     AAsi    G    T        1      2        2 
   1  chr1_108517451     AKia    G    T        0      0        2 
   1  chr1_108517451     AOna    G    T        0      0        2 
   1  chr1_108517451     ASom    G    T        1      2        2 
   1  chr1_108517451     HCab    G    T        0      0        2 
   1  chr1_108517451     HPrz    G    T        0      0        2 
   1  chr1_108517451     ZBoe    G    T        0      0        2 
   1  chr1_108517451     ZGre    G    T        0      0        2 
   1  chr1_108517451     ZHar    G    T        0      0        2 
   1  chr1_108517451   Sample    G    T        1      2        2 
   1  chr1_108524708     AAsi    T    C        0      0        2 
   1  chr1_108524708     AKia    T    C        0      0        2 
   1  chr1_108524708     AOna    T    C        0      0        2 
   1  chr1_108524708     ASom    T    C        0      0        2 
   1  chr1_108524708     HCab    T    C        0      0        2 
   1  chr1_108524708     HPrz    T    C      0.5      1        2 
   1  chr1_108524708     ZBoe    T    C        0      0        2 
   1  chr1_108524708     ZGre    T    C        0      0        2 
   1  chr1_108524708     ZHar    T    C        0      0        2 
   1  chr1_108524708   Sample    T    C        0      0        2 
   1  chr1_108525267     AAsi    C    A        0      0        2 
   1  chr1_108525267     AKia    C    A        0      0        2 
   1  chr1_108525267     AOna    C    A        0      0        2 
   1  chr1_108525267     ASom    C    A        0      0        2 
   1  chr1_108525267     HCab    C    A        1      2        2 
   1  chr1_108525267     HPrz    C    A        1      2        2 
   1  chr1_108525267     ZBoe    C    A        0      0        2 
   1  chr1_108525267     ZGre    C    A        0      0        2 
   1  chr1_108525267     ZHar    C    A        0      0        2 
   1  chr1_108525267   Sample    C    A        0      0        2 
   1  chr1_108531162     AAsi    C    A        0      0        2 
   1  chr1_108531162     AKia    C    A        1      2        2 
   1  chr1_108531162     AOna    C    A      0.5      1        2 
   1  chr1_108531162     ASom    C    A        0      0        2 
   1  chr1_108531162     HCab    C    A        0      0        2 
   1  chr1_108531162     HPrz    C    A        0      0        2 
   1  chr1_108531162     ZBoe    C    A        0      0        2 
   1  chr1_108531162     ZGre    C    A        0      0        2 
   1  chr1_108531162     ZHar    C    A        0      0        2 
   1  chr1_108531162   Sample    C    A        0      0        2 
   1  chr1_108532312     AAsi    G    C      0.5      1        2 
   1  chr1_108532312     AKia    G    C        0      0        2 
   1  chr1_108532312     AOna    G    C        0      0        2 
   1  chr1_108532312     ASom    G    C        1      2        2 
   1  chr1_108532312     HCab    G    C        0      0        2 
   1  chr1_108532312     HPrz    G    C        0      0        2 
   1  chr1_108532312     ZBoe    G    C        0      0        2 
   1  chr1_108532312     ZGre    G    C        0      0        2 
   1  chr1_108532312     ZHar    G    C        0      0        2 
   1  chr1_108532312   Sample    G    C        0      0        2 
   1  chr1_108541485     AAsi    T    C        0      0        2 
   1  chr1_108541485     AKia    T    C        0      0        2 
   1  chr1_108541485     AOna    T    C        0      0        2 
   1  chr1_108541485     ASom    T    C        0      0        2 
   1  chr1_108541485     HCab    T    C        0      0        2 
   1  chr1_108541485     HPrz    T    C        0      0        2 
   1  chr1_108541485     ZBoe    T    C        0      0        2 
   1  chr1_108541485     ZGre    T    C        1      2        2 
   1  chr1_108541485     ZHar    T    C        0      0        2 
   1  chr1_108541485   Sample    T    C        0      0        2 
   1  chr1_108550862     AAsi    A    T        0      0        2 
   1  chr1_108550862     AKia    A    T        0      0        2 
   1  chr1_108550862     AOna    A    T        0      0        2 
   1  chr1_108550862     ASom    A    T        0      0        2 
   1  chr1_108550862     HCab    A    T        1      2        2 
   1  chr1_108550862     HPrz    A    T        1      2        2 
   1  chr1_108550862     ZBoe    A    T        0      0        2 
   1  chr1_108550862     ZGre    A    T        0      0        2 
   1  chr1_108550862     ZHar    A    T        0      0        2 
   1  chr1_108550862   Sample    A    T        0      0        2 
   1  chr1_108551708     AAsi    C    T        0      0        2 
   1  chr1_108551708     AKia    C    T        0      0        2 
   1  chr1_108551708     AOna    C    T        0      0        2 
   1  chr1_108551708     ASom    C    T        0      0        2 
   1  chr1_108551708     HCab    C    T        0      0        2 
   1  chr1_108551708     HPrz    C    T      0.5      1        2 
   1  chr1_108551708     ZBoe    C    T        0      0        2 
   1  chr1_108551708     ZGre    C    T        0      0        2 
   1  chr1_108551708     ZHar    C    T        0      0        2 
   1  chr1_108551708   Sample    C    T        0      0        2 
   1  chr1_108554712     AAsi    T    C        0      0        2 
   1  chr1_108554712     AKia    T    C        0      0        2 
   1  chr1_108554712     AOna    T    C        0      0        2 
   1  chr1_108554712     ASom    T    C        0      0        2 
   1  chr1_108554712     HCab    T    C      0.5      1        2 
   1  chr1_108554712     HPrz    T    C        0      0        2 
   1  chr1_108554712     ZBoe    T    C        0      0        2 
   1  chr1_108554712     ZGre    T    C        0      0        2 
   1  chr1_108554712     ZHar    T    C        0      0        2 
   1  chr1_108554712   Sample    T    C        0      0        2 
   1  chr1_108555810     AAsi    A    G        0      0        2 
   1  chr1_108555810     AKia    A    G        0      0        2 
   1  chr1_108555810     AOna    A    G        0      0        2 
   1  chr1_108555810     ASom    A    G        0      0        2 
   1  chr1_108555810     HCab    A    G        0      0        2 
   1  chr1_108555810     HPrz    A    G        0      0        2 
   1  chr1_108555810     ZBoe    A    G      0.5      1        2 
   1  chr1_108555810     ZGre    A    G        0      0        2 
   1  chr1_108555810     ZHar    A    G        0      0        2 
   1  chr1_108555810   Sample    A    G        0      0        2 
   1  chr1_108556508     AAsi    T    C      0.5      1        2 
   1  chr1_108556508     AKia    T    C        0      0        2 
   1  chr1_108556508     AOna    T    C        0      0        2 
   1  chr1_108556508     ASom    T    C        0      0        2 
   1  chr1_108556508     HCab    T    C        0      0        2 
   1  chr1_108556508     HPrz    T    C        0      0        2 
   1  chr1_108556508     ZBoe    T    C        1      2        2 
   1  chr1_108556508     ZGre    T    C        1      2        2 
   1  chr1_108556508     ZHar    T    C        0      0        2 
   1  chr1_108556508   Sample    T    C        1      2        2 
   1  chr1_108560752     AAsi    A    G        1      2        2 
   1  chr1_108560752     AKia    A    G        0      0        2 
   1  chr1_108560752     AOna    A    G        0      0        2 
   1  chr1_108560752     ASom    A    G        1      2        2 
   1  chr1_108560752     HCab    A    G        0      0        2 
   1  chr1_108560752     HPrz    A    G        0      0        2 
   1  chr1_108560752     ZBoe    A    G        0      0        2 
   1  chr1_108560752     ZGre    A    G        0      0        2 
   1  chr1_108560752     ZHar    A    G        0      0        2 
   1  chr1_108560752   Sample    A    G        1      2        2 
   1  chr1_108561038     AAsi    A    T        0      0        2 
   1  chr1_108561038     AKia    A    T      0.5      1        2 
   1  chr1_108561038     AOna    A    T        0      0        2 
   1  chr1_108561038     ASom    A    T        0      0        2 
   1  chr1_108561038     HCab    A    T        0      0        2 
   1  chr1_108561038     HPrz    A    T        0      0        2 
   1  chr1_108561038     ZBoe    A    T        0      0        2 
   1  chr1_108561038     ZGre    A    T        0      0        2 
   1  chr1_108561038     ZHar    A    T        0      0        2 
   1  chr1_108561038   Sample    A    T        0      0        2 
   1  chr1_108563756     AAsi    A    G        0      0        2 
   1  chr1_108563756     AKia    A    G        0      0        2 
   1  chr1_108563756     AOna    A    G        0      0        2 
   1  chr1_108563756     ASom    A    G        0      0        2 
   1  chr1_108563756     HCab    A    G        1      2        2 
   1  chr1_108563756     HPrz    A    G        1      2        2 
   1  chr1_108563756     ZBoe    A    G        0      0        2 
   1  chr1_108563756     ZGre    A    G        0      0        2 
   1  chr1_108563756     ZHar    A    G        0      0        2 
   1  chr1_108563756   Sample    A    G        0      0        2 
   1  chr1_108573569     AAsi    C    T        0      0        2 
   1  chr1_108573569     AKia    C    T        0      0        2 
   1  chr1_108573569     AOna    C    T        0      0        2 
   1  chr1_108573569     ASom    C    T        0      0        2 
   1  chr1_108573569     HCab    C    T        0      0        2 
   1  chr1_108573569     HPrz    C    T        0      0        2 
   1  chr1_108573569     ZBoe    C    T        0      0        2 
   1  chr1_108573569     ZGre    C    T      0.5      1        2 
   1  chr1_108573569     ZHar    C    T        0      0        2 
   1  chr1_108573569   Sample    C    T        0      0        2 
   1  chr1_108576852     AAsi    A    C      0.5      1        2 
   1  chr1_108576852     AKia    A    C        0      0        2 
   1  chr1_108576852     AOna    A    C        0      0        2 
   1  chr1_108576852     ASom    A    C        0      0        2 
   1  chr1_108576852     HCab    A    C        0      0        2 
   1  chr1_108576852     HPrz    A    C        0      0        2 
   1  chr1_108576852     ZBoe    A    C        0      0        2 
   1  chr1_108576852     ZGre    A    C        0      0        2 
   1  chr1_108576852     ZHar    A    C        0      0        2 
   1  chr1_108576852   Sample    A    C        0      0        2 
   1  chr1_108576981     AAsi    A    G        0      0        2 
   1  chr1_108576981     AKia    A    G        0      0        2 
   1  chr1_108576981     AOna    A    G        0      0        2 
   1  chr1_108576981     ASom    A    G        0      0        2 
   1  chr1_108576981     HCab    A    G      0.5      1        2 
   1  chr1_108576981     HPrz    A    G        0      0        2 
   1  chr1_108576981     ZBoe    A    G        0      0        2 
   1  chr1_108576981     ZGre    A    G        0      0        2 
   1  chr1_108576981     ZHar    A    G        0      0        2 
   1  chr1_108576981   Sample    A    G        0      0        2 
   1  chr1_108582462     AAsi    T    C      0.5      1        2 
   1  chr1_108582462     AKia    T    C        0      0        2 
   1  chr1_108582462     AOna    T    C        0      0        2 
   1  chr1_108582462     ASom    T    C        0      0        2 
   1  chr1_108582462     HCab    T    C        0      0        2 
   1  chr1_108582462     HPrz    T    C        0      0        2 
   1  chr1_108582462     ZBoe    T    C        0      0        2 
   1  chr1_108582462     ZGre    T    C        0      0        2 
   1  chr1_108582462     ZHar    T    C        0      0        2 
   1  chr1_108582462   Sample    T    C        0      0        2 
   1  chr1_108594097     AAsi    T    C        0      0        2 
   1  chr1_108594097     AKia    T    C      0.5      1        2 
   1  chr1_108594097     AOna    T    C      0.5      1        2 
   1  chr1_108594097     ASom    T    C        0      0        2 
   1  chr1_108594097     HCab    T    C        0      0        2 
   1  chr1_108594097     HPrz    T    C        0      0        2 
   1  chr1_108594097     ZBoe    T    C        0      0        2 
   1  chr1_108594097     ZGre    T    C        0      0        2 
   1  chr1_108594097     ZHar    T    C        0      0        2 
   1  chr1_108594097   Sample    T    C        0      0        2 
   1  chr1_108596446     AAsi    G    C        0      0        2 
   1  chr1_108596446     AKia    G    C        0      0        2 
   1  chr1_108596446     AOna    G    C        0      0        2 
   1  chr1_108596446     ASom    G    C        0      0        2 
   1  chr1_108596446     HCab    G    C        1      2        2 
   1  chr1_108596446     HPrz    G    C        1      2        2 
   1  chr1_108596446     ZBoe    G    C        0      0        2 
   1  chr1_108596446     ZGre    G    C        0      0        2 
   1  chr1_108596446     ZHar    G    C        0      0        2 
   1  chr1_108596446   Sample    G    C        0      0        2 
   1  chr1_108598022     AAsi    T    C        0      0        2 
   1  chr1_108598022     AKia    T    C        0      0        2 
   1  chr1_108598022     AOna    T    C        0      0        2 
   1  chr1_108598022     ASom    T    C        1      2        2 
   1  chr1_108598022     HCab    T    C        0      0        2 
   1  chr1_108598022     HPrz    T    C        0      0        2 
   1  chr1_108598022     ZBoe    T    C        0      0        2 
   1  chr1_108598022     ZGre    T    C        0      0        2 
   1  chr1_108598022     ZHar    T    C        0      0        2 
   1  chr1_108598022   Sample    T    C        0      0        2 
   1  chr1_108599096     AAsi    G    T        0      0        2 
   1  chr1_108599096     AKia    G    T        0      0        2 
   1  chr1_108599096     AOna    G    T        0      0        2 
   1  chr1_108599096     ASom    G    T        1      2        2 
   1  chr1_108599096     HCab    G    T        0      0        2 
   1  chr1_108599096     HPrz    G    T        0      0        2 
   1  chr1_108599096     ZBoe    G    T        0      0        2 
   1  chr1_108599096     ZGre    G    T        0      0        2 
   1  chr1_108599096     ZHar    G    T        0      0        2 
   1  chr1_108599096   Sample    G    T        0      0        2 
   1  chr1_108600927     AAsi    A    T        0      0        2 
   1  chr1_108600927     AKia    A    T        0      0        2 
   1  chr1_108600927     AOna    A    T        0      0        2 
   1  chr1_108600927     ASom    A    T        0      0        2 
   1  chr1_108600927     HCab    A    T        0      0        2 
   1  chr1_108600927     HPrz    A    T        0      0        2 
   1  chr1_108600927     ZBoe    A    T      0.5      1        2 
   1  chr1_108600927     ZGre    A    T        0      0        2 
   1  chr1_108600927     ZHar    A    T        0      0        2 
   1  chr1_108600927   Sample    A    T        0      0        2 
   1  chr1_108602230     AAsi    T    C        0      0        2 
   1  chr1_108602230     AKia    T    C        1      2        2 
   1  chr1_108602230     AOna    T    C        1      2        2 
   1  chr1_108602230     ASom    T    C        0      0        2 
   1  chr1_108602230     HCab    T    C        0      0        2 
   1  chr1_108602230     HPrz    T    C        0      0        2 
   1  chr1_108602230     ZBoe    T    C        0      0        2 
   1  chr1_108602230     ZGre    T    C        0      0        2 
   1  chr1_108602230     ZHar    T    C        0      0        2 
   1  chr1_108602230   Sample    T    C        0      0        2 
   1  chr1_108610861     AAsi    C    G      0.5      1        2 
   1  chr1_108610861     AKia    C    G        0      0        2 
   1  chr1_108610861     AOna    C    G        0      0        2 
   1  chr1_108610861     ASom    C    G        0      0        2 
   1  chr1_108610861     HCab    C    G        0      0        2 
   1  chr1_108610861     HPrz    C    G        0      0        2 
   1  chr1_108610861     ZBoe    C    G        0      0        2 
   1  chr1_108610861     ZGre    C    G        0      0        2 
   1  chr1_108610861     ZHar    C    G        0      0        2 
   1  chr1_108610861   Sample    C    G        0      0        2 
   1  chr1_108611742     AAsi    T    C      0.5      1        2 
   1  chr1_108611742     AKia    T    C        0      0        2 
   1  chr1_108611742     AOna    T    C        0      0        2 
   1  chr1_108611742     ASom    T    C        0      0        2 
   1  chr1_108611742     HCab    T    C        0      0        2 
   1  chr1_108611742     HPrz    T    C        0      0        2 
   1  chr1_108611742     ZBoe    T    C        0      0        2 
   1  chr1_108611742     ZGre    T    C        0      0        2 
   1  chr1_108611742     ZHar    T    C        0      0        2 
   1  chr1_108611742   Sample    T    C        0      0        2 
   1  chr1_108613436     AAsi    G    A        0      0        2 
   1  chr1_108613436     AKia    G    A        0      0        2 
   1  chr1_108613436     AOna    G    A        0      0        2 
   1  chr1_108613436     ASom    G    A        0      0        2 
   1  chr1_108613436     HCab    G    A        0      0        2 
   1  chr1_108613436     HPrz    G    A        0      0        2 
   1  chr1_108613436     ZBoe    G    A        0      0        2 
   1  chr1_108613436     ZGre    G    A        0      0        2 
   1  chr1_108613436     ZHar    G    A      0.5      1        2 
   1  chr1_108613436   Sample    G    A        0      0        2 
   1  chr1_108614401     AAsi    T    C        0      0        2 
   1  chr1_108614401     AKia    T    C        0      0        2 
   1  chr1_108614401     AOna    T    C        0      0        2 
   1  chr1_108614401     ASom    T    C        0      0        2 
   1  chr1_108614401     HCab    T    C        1      2        2 
   1  chr1_108614401     HPrz    T    C        1      2        2 
   1  chr1_108614401     ZBoe    T    C        0      0        2 
   1  chr1_108614401     ZGre    T    C        0      0        2 
   1  chr1_108614401     ZHar    T    C        0      0        2 
   1  chr1_108614401   Sample    T    C        0      0        2 
   1  chr1_108614476     AAsi    A    C        0      0        2 
   1  chr1_108614476     AKia    A    C      0.5      1        2 
   1  chr1_108614476     AOna    A    C        0      0        2 
   1  chr1_108614476     ASom    A    C        0      0        2 
   1  chr1_108614476     HCab    A    C        0      0        2 
   1  chr1_108614476     HPrz    A    C        0      0        2 
   1  chr1_108614476     ZBoe    A    C        0      0        2 
   1  chr1_108614476     ZGre    A    C        0      0        2 
   1  chr1_108614476     ZHar    A    C        0      0        2 
   1  chr1_108614476   Sample    A    C        0      0        2 
   1  chr1_108621972     AAsi    A    G        0      0        2 
   1  chr1_108621972     AKia    A    G        0      0        2 
   1  chr1_108621972     AOna    A    G        0      0        2 
   1  chr1_108621972     ASom    A    G        0      0        2 
   1  chr1_108621972     HCab    A    G        0      0        2 
   1  chr1_108621972     HPrz    A    G        0      0        2 
   1  chr1_108621972     ZBoe    A    G        0      0        2 
   1  chr1_108621972     ZGre    A    G        1      2        2 
   1  chr1_108621972     ZHar    A    G        0      0        2 
   1  chr1_108621972   Sample    A    G        0      0        2 
   1  chr1_108624434     AAsi    A    G        0      0        2 
   1  chr1_108624434     AKia    A    G      0.5      1        2 
   1  chr1_108624434     AOna    A    G        0      0        2 
   1  chr1_108624434     ASom    A    G        0      0        2 
   1  chr1_108624434     HCab    A    G        0      0        2 
   1  chr1_108624434     HPrz    A    G        0      0        2 
   1  chr1_108624434     ZBoe    A    G        0      0        2 
   1  chr1_108624434     ZGre    A    G        0      0        2 
   1  chr1_108624434     ZHar    A    G        0      0        2 
   1  chr1_108624434   Sample    A    G        0      0        2 
   1  chr1_108628216     AAsi    T    C        0      0        2 
   1  chr1_108628216     AKia    T    C        0      0        2 
   1  chr1_108628216     AOna    T    C        0      0        2 
   1  chr1_108628216     ASom    T    C        0      0        2 
   1  chr1_108628216     HCab    T    C        0      0        2 
   1  chr1_108628216     HPrz    T    C        0      0        2 
   1  chr1_108628216     ZBoe    T    C      0.5      1        2 
   1  chr1_108628216     ZGre    T    C        0      0        2 
   1  chr1_108628216     ZHar    T    C        0      0        2 
   1  chr1_108628216   Sample    T    C        0      0        2 
   1  chr1_108629537     AAsi    C    T        0      0        2 
   1  chr1_108629537     AKia    C    T        0      0        2 
   1  chr1_108629537     AOna    C    T        0      0        2 
   1  chr1_108629537     ASom    C    T        0      0        2 
   1  chr1_108629537     HCab    C    T        0      0        2 
   1  chr1_108629537     HPrz    C    T        0      0        2 
   1  chr1_108629537     ZBoe    C    T      0.5      1        2 
   1  chr1_108629537     ZGre    C    T        0      0        2 
   1  chr1_108629537     ZHar    C    T        0      0        2 
   1  chr1_108629537   Sample    C    T        0      0        2 
   1  chr1_108629602     AAsi    C    T        0      0        2 
   1  chr1_108629602     AKia    C    T      0.5      1        2 
   1  chr1_108629602     AOna    C    T      0.5      1        2 
   1  chr1_108629602     ASom    C    T        0      0        2 
   1  chr1_108629602     HCab    C    T        0      0        2 
   1  chr1_108629602     HPrz    C    T        0      0        2 
   1  chr1_108629602     ZBoe    C    T        0      0        2 
   1  chr1_108629602     ZGre    C    T        0      0        2 
   1  chr1_108629602     ZHar    C    T        0      0        2 
   1  chr1_108629602   Sample    C    T        0      0        2 
   1  chr1_108631649     AAsi    A    G        0      0        2 
   1  chr1_108631649     AKia    A    G        0      0        2 
   1  chr1_108631649     AOna    A    G        0      0        2 
   1  chr1_108631649     ASom    A    G        0      0        2 
   1  chr1_108631649     HCab    A    G        0      0        2 
   1  chr1_108631649     HPrz    A    G      0.5      1        2 
   1  chr1_108631649     ZBoe    A    G        0      0        2 
   1  chr1_108631649     ZGre    A    G        0      0        2 
   1  chr1_108631649     ZHar    A    G        0      0        2 
   1  chr1_108631649   Sample    A    G        0      0        2 
   1  chr1_108646115     AAsi    T    C        0      0        2 
   1  chr1_108646115     AKia    T    C        0      0        2 
   1  chr1_108646115     AOna    T    C        0      0        2 
   1  chr1_108646115     ASom    T    C        0      0        2 
   1  chr1_108646115     HCab    T    C        0      0        2 
   1  chr1_108646115     HPrz    T    C        0      0        2 
   1  chr1_108646115     ZBoe    T    C        0      0        2 
   1  chr1_108646115     ZGre    T    C        0      0        2 
   1  chr1_108646115     ZHar    T    C      0.5      1        2 
   1  chr1_108646115   Sample    T    C        0      0        2 
   1  chr1_108646896     AAsi    C    T        0      0        2 
   1  chr1_108646896     AKia    C    T        0      0        2 
   1  chr1_108646896     AOna    C    T        0      0        2 
   1  chr1_108646896     ASom    C    T        0      0        2 
   1  chr1_108646896     HCab    C    T        1      2        2 
   1  chr1_108646896     HPrz    C    T        1      2        2 
   1  chr1_108646896     ZBoe    C    T        0      0        2 
   1  chr1_108646896     ZGre    C    T        0      0        2 
   1  chr1_108646896     ZHar    C    T        0      0        2 
   1  chr1_108646896   Sample    C    T        0      0        2 
   1  chr1_108657809     AAsi    C    T        0      0        2 
   1  chr1_108657809     AKia    C    T        0      0        2 
   1  chr1_108657809     AOna    C    T      0.5      1        2 
   1  chr1_108657809     ASom    C    T        0      0        2 
   1  chr1_108657809     HCab    C    T        1      2        2 
   1  chr1_108657809     HPrz    C    T        1      2        2 
   1  chr1_108657809     ZBoe    C    T        0      0        2 
   1  chr1_108657809     ZGre    C    T        0      0        2 
   1  chr1_108657809     ZHar    C    T        0      0        2 
   1  chr1_108657809   Sample    C    T        0      0        2 
   1  chr1_108658791     AAsi    T    C        0      0        2 
   1  chr1_108658791     AKia    T    C        0      0        2 
   1  chr1_108658791     AOna    T    C        0      0        2 
   1  chr1_108658791     ASom    T    C        0      0        2 
   1  chr1_108658791     HCab    T    C        0      0        2 
   1  chr1_108658791     HPrz    T    C        0      0        2 
   1  chr1_108658791     ZBoe    T    C        0      0        2 
   1  chr1_108658791     ZGre    T    C        0      0        2 
   1  chr1_108658791     ZHar    T    C      0.5      1        2 
   1  chr1_108658791   Sample    T    C        0      0        2 
   1  chr1_108660835     AAsi    T    A        0      0        2 
   1  chr1_108660835     AKia    T    A        0      0        2 
   1  chr1_108660835     AOna    T    A        0      0        2 
   1  chr1_108660835     ASom    T    A        0      0        2 
   1  chr1_108660835     HCab    T    A        0      0        2 
   1  chr1_108660835     HPrz    T    A        0      0        2 
   1  chr1_108660835     ZBoe    T    A      0.5      1        2 
   1  chr1_108660835     ZGre    T    A        0      0        2 
   1  chr1_108660835     ZHar    T    A        0      0        2 
   1  chr1_108660835   Sample    T    A        0      0        2 
   1  chr1_108660896     AAsi    C    G        0      0        2 
   1  chr1_108660896     AKia    C    G        0      0        2 
   1  chr1_108660896     AOna    C    G        0      0        2 
   1  chr1_108660896     ASom    C    G        0      0        2 
   1  chr1_108660896     HCab    C    G        0      0        2 
   1  chr1_108660896     HPrz    C    G        0      0        2 
   1  chr1_108660896     ZBoe    C    G      0.5      1        2 
   1  chr1_108660896     ZGre    C    G        0      0        2 
   1  chr1_108660896     ZHar    C    G        0      0        2 
   1  chr1_108660896   Sample    C    G        0      0        2 
   1  chr1_108673335     AAsi    T    C        0      0        2 
   1  chr1_108673335     AKia    T    C        0      0        2 
   1  chr1_108673335     AOna    T    C        0      0        2 
   1  chr1_108673335     ASom    T    C        0      0        2 
   1  chr1_108673335     HCab    T    C        0      0        2 
   1  chr1_108673335     HPrz    T    C        0      0        2 
   1  chr1_108673335     ZBoe    T    C      0.5      1        2 
   1  chr1_108673335     ZGre    T    C        0      0        2 
   1  chr1_108673335     ZHar    T    C        0      0        2 
   1  chr1_108673335   Sample    T    C        0      0        2 
   1  chr1_108676134     AAsi    G    A        0      0        2 
   1  chr1_108676134     AKia    G    A      0.5      1        2 
   1  chr1_108676134     AOna    G    A      0.5      1        2 
   1  chr1_108676134     ASom    G    A        0      0        2 
   1  chr1_108676134     HCab    G    A        0      0        2 
   1  chr1_108676134     HPrz    G    A        0      0        2 
   1  chr1_108676134     ZBoe    G    A        0      0        2 
   1  chr1_108676134     ZGre    G    A        0      0        2 
   1  chr1_108676134     ZHar    G    A        0      0        2 
   1  chr1_108676134   Sample    G    A        0      0        2 
   1  chr1_108676613     AAsi    C    T        0      0        2 
   1  chr1_108676613     AKia    C    T        0      0        2 
   1  chr1_108676613     AOna    C    T        0      0        2 
   1  chr1_108676613     ASom    C    T        0      0        2 
   1  chr1_108676613     HCab    C    T        0      0        2 
   1  chr1_108676613     HPrz    C    T      0.5      1        2 
   1  chr1_108676613     ZBoe    C    T        0      0        2 
   1  chr1_108676613     ZGre    C    T        0      0        2 
   1  chr1_108676613     ZHar    C    T        0      0        2 
   1  chr1_108676613   Sample    C    T        0      0        2 
   1  chr1_108683044     AAsi    T    C        0      0        2 
   1  chr1_108683044     AKia    T    C        0      0        2 
   1  chr1_108683044     AOna    T    C        0      0        2 
   1  chr1_108683044     ASom    T    C        0      0        2 
   1  chr1_108683044     HCab    T    C        0      0        2 
   1  chr1_108683044     HPrz    T    C      0.5      1        2 
   1  chr1_108683044     ZBoe    T    C        0      0        2 
   1  chr1_108683044     ZGre    T    C        0      0        2 
   1  chr1_108683044     ZHar    T    C        0      0        2 
   1  chr1_108683044   Sample    T    C        0      0        2 
   1  chr1_108684922     AAsi    T    C        0      0        2 
   1  chr1_108684922     AKia    T    C        0      0        2 
   1  chr1_108684922     AOna    T    C        0      0        2 
   1  chr1_108684922     ASom    T    C        0      0        2 
   1  chr1_108684922     HCab    T    C        0      0        2 
   1  chr1_108684922     HPrz    T    C        0      0        2 
   1  chr1_108684922     ZBoe    T    C      0.5      1        2 
   1  chr1_108684922     ZGre    T    C        0      0        2 
   1  chr1_108684922     ZHar    T    C        0      0        2 
   1  chr1_108684922   Sample    T    C        0      0        2 
   1  chr1_108686678     AAsi    A    C        0      0        2 
   1  chr1_108686678     AKia    A    C        0      0        2 
   1  chr1_108686678     AOna    A    C        0      0        2 
   1  chr1_108686678     ASom    A    C        0      0        2 
   1  chr1_108686678     HCab    A    C        0      0        2 
   1  chr1_108686678     HPrz    A    C        0      0        2 
   1  chr1_108686678     ZBoe    A    C        1      2        2 
   1  chr1_108686678     ZGre    A    C        0      0        2 
   1  chr1_108686678     ZHar    A    C        0      0        2 
   1  chr1_108686678   Sample    A    C        0      0        2 
   1  chr1_108687999     AAsi    T    C        0      0        2 
   1  chr1_108687999     AKia    T    C      0.5      1        2 
   1  chr1_108687999     AOna    T    C        0      0        2 
   1  chr1_108687999     ASom    T    C        0      0        2 
   1  chr1_108687999     HCab    T    C        0      0        2 
   1  chr1_108687999     HPrz    T    C        0      0        2 
   1  chr1_108687999     ZBoe    T    C        0      0        2 
   1  chr1_108687999     ZGre    T    C        0      0        2 
   1  chr1_108687999     ZHar    T    C        0      0        2 
   1  chr1_108687999   Sample    T    C        0      0        2 
   1  chr1_108688986     AAsi    G    C        0      0        2 
   1  chr1_108688986     AKia    G    C        0      0        2 
   1  chr1_108688986     AOna    G    C      0.5      1        2 
   1  chr1_108688986     ASom    G    C        0      0        2 
   1  chr1_108688986     HCab    G    C        0      0        2 
   1  chr1_108688986     HPrz    G    C        0      0        2 
   1  chr1_108688986     ZBoe    G    C        0      0        2 
   1  chr1_108688986     ZGre    G    C        0      0        2 
   1  chr1_108688986     ZHar    G    C        0      0        2 
   1  chr1_108688986   Sample    G    C        0      0        2 
   1  chr1_108689925     AAsi    T    C        0      0        2 
   1  chr1_108689925     AKia    T    C        0      0        2 
   1  chr1_108689925     AOna    T    C        0      0        2 
   1  chr1_108689925     ASom    T    C        0      0        2 
   1  chr1_108689925     HCab    T    C        1      2        2 
   1  chr1_108689925     HPrz    T    C        1      2        2 
   1  chr1_108689925     ZBoe    T    C        0      0        2 
   1  chr1_108689925     ZGre    T    C        0      0        2 
   1  chr1_108689925     ZHar    T    C        0      0        2 
   1  chr1_108689925   Sample    T    C        0      0        2 
   1  chr1_108690272     AAsi    G    A        0      0        2 
   1  chr1_108690272     AKia    G    A        0      0        2 
   1  chr1_108690272     AOna    G    A        0      0        2 
   1  chr1_108690272     ASom    G    A        0      0        2 
   1  chr1_108690272     HCab    G    A        1      2        2 
   1  chr1_108690272     HPrz    G    A        1      2        2 
   1  chr1_108690272     ZBoe    G    A        0      0        2 
   1  chr1_108690272     ZGre    G    A        0      0        2 
   1  chr1_108690272     ZHar    G    A        0      0        2 
   1  chr1_108690272   Sample    G    A        0      0        2 
   1  chr1_108693637     AAsi    A    T        0      0        2 
   1  chr1_108693637     AKia    A    T        0      0        2 
   1  chr1_108693637     AOna    A    T        0      0        2 
   1  chr1_108693637     ASom    A    T        0      0        2 
   1  chr1_108693637     HCab    A    T        0      0        2 
   1  chr1_108693637     HPrz    A    T        0      0        2 
   1  chr1_108693637     ZBoe    A    T      0.5      1        2 
   1  chr1_108693637     ZGre    A    T        0      0        2 
   1  chr1_108693637     ZHar    A    T        0      0        2 
   1  chr1_108693637   Sample    A    T        0      0        2 
   1  chr1_108694424     AAsi    T    C        0      0        2 
   1  chr1_108694424     AKia    T    C        0      0        2 
   1  chr1_108694424     AOna    T    C        0      0        2 
   1  chr1_108694424     ASom    T    C        0      0        2 
   1  chr1_108694424     HCab    T    C        1      2        2 
   1  chr1_108694424     HPrz    T    C        1      2        2 
   1  chr1_108694424     ZBoe    T    C        0      0        2 
   1  chr1_108694424     ZGre    T    C        0      0        2 
   1  chr1_108694424     ZHar    T    C        0      0        2 
   1  chr1_108694424   Sample    T    C        0      0        2 
   1  chr1_108704917     AAsi    T    G        0      0        2 
   1  chr1_108704917     AKia    T    G        0      0        2 
   1  chr1_108704917     AOna    T    G        0      0        2 
   1  chr1_108704917     ASom    T    G        0      0        2 
   1  chr1_108704917     HCab    T    G        1      2        2 
   1  chr1_108704917     HPrz    T    G        1      2        2 
   1  chr1_108704917     ZBoe    T    G        0      0        2 
   1  chr1_108704917     ZGre    T    G        0      0        2 
   1  chr1_108704917     ZHar    T    G        0      0        2 
   1  chr1_108704917   Sample    T    G        0      0        2 
   1  chr1_108713031     AAsi    C    A        0      0        2 
   1  chr1_108713031     AKia    C    A        0      0        2 
   1  chr1_108713031     AOna    C    A        0      0        2 
   1  chr1_108713031     ASom    C    A        0      0        2 
   1  chr1_108713031     HCab    C    A        0      0        2 
   1  chr1_108713031     HPrz    C    A        0      0        2 
   1  chr1_108713031     ZBoe    C    A        0      0        2 
   1  chr1_108713031     ZGre    C    A      0.5      1        2 
   1  chr1_108713031     ZHar    C    A        0      0        2 
   1  chr1_108713031   Sample    C    A        0      0        2 
   1  chr1_108714282     AAsi    A    G        0      0        2 
   1  chr1_108714282     AKia    A    G        0      0        2 
   1  chr1_108714282     AOna    A    G        0      0        2 
   1  chr1_108714282     ASom    A    G        0      0        2 
   1  chr1_108714282     HCab    A    G        0      0        2 
   1  chr1_108714282     HPrz    A    G        0      0        2 
   1  chr1_108714282     ZBoe    A    G        0      0        2 
   1  chr1_108714282     ZGre    A    G      0.5      1        2 
   1  chr1_108714282     ZHar    A    G        0      0        2 
   1  chr1_108714282   Sample    A    G        1      2        2 
   1  chr1_108719897     AAsi    T    C        0      0        2 
   1  chr1_108719897     AKia    T    C        0      0        2 
   1  chr1_108719897     AOna    T    C        0      0        2 
   1  chr1_108719897     ASom    T    C        0      0        2 
   1  chr1_108719897     HCab    T    C        0      0        2 
   1  chr1_108719897     HPrz    T    C        0      0        2 
   1  chr1_108719897     ZBoe    T    C        0      0        2 
   1  chr1_108719897     ZGre    T    C      0.5      1        2 
   1  chr1_108719897     ZHar    T    C        0      0        2 
   1  chr1_108719897   Sample    T    C        0      0        2 
   1  chr1_108721924     AAsi    C    G        0      0        2 
   1  chr1_108721924     AKia    C    G        0      0        2 
   1  chr1_108721924     AOna    C    G        0      0        2 
   1  chr1_108721924     ASom    C    G        0      0        2 
   1  chr1_108721924     HCab    C    G        0      0        2 
   1  chr1_108721924     HPrz    C    G        0      0        2 
   1  chr1_108721924     ZBoe    C    G      0.5      1        2 
   1  chr1_108721924     ZGre    C    G        0      0        2 
   1  chr1_108721924     ZHar    C    G        0      0        2 
   1  chr1_108721924   Sample    C    G        0      0        2 
   1  chr1_108727535     AAsi    T    C        0      0        2 
   1  chr1_108727535     AKia    T    C        0      0        2 
   1  chr1_108727535     AOna    T    C        0      0        2 
   1  chr1_108727535     ASom    T    C        0      0        2 
   1  chr1_108727535     HCab    T    C        1      2        2 
   1  chr1_108727535     HPrz    T    C        1      2        2 
   1  chr1_108727535     ZBoe    T    C        0      0        2 
   1  chr1_108727535     ZGre    T    C        0      0        2 
   1  chr1_108727535     ZHar    T    C        0      0        2 
   1  chr1_108727535   Sample    T    C        0      0        2 
   1  chr1_108730086     AAsi    G    T        0      0        2 
   1  chr1_108730086     AKia    G    T      0.5      1        2 
   1  chr1_108730086     AOna    G    T        0      0        2 
   1  chr1_108730086     ASom    G    T        0      0        2 
   1  chr1_108730086     HCab    G    T        0      0        2 
   1  chr1_108730086     HPrz    G    T        0      0        2 
   1  chr1_108730086     ZBoe    G    T        0      0        2 
   1  chr1_108730086     ZGre    G    T        0      0        2 
   1  chr1_108730086     ZHar    G    T        0      0        2 
   1  chr1_108730086   Sample    G    T        0      0        2 
   1  chr1_108733880     AAsi    C    T        0      0        2 
   1  chr1_108733880     AKia    C    T      0.5      1        2 
   1  chr1_108733880     AOna    C    T      0.5      1        2 
   1  chr1_108733880     ASom    C    T        0      0        2 
   1  chr1_108733880     HCab    C    T        0      0        2 
   1  chr1_108733880     HPrz    C    T        0      0        2 
   1  chr1_108733880     ZBoe    C    T        0      0        2 
   1  chr1_108733880     ZGre    C    T        0      0        2 
   1  chr1_108733880     ZHar    C    T        0      0        2 
   1  chr1_108733880   Sample    C    T        0      0        2 
   1  chr1_108734204     AAsi    T    C        1      2        2 
   1  chr1_108734204     AKia    T    C        0      0        2 
   1  chr1_108734204     AOna    T    C      0.5      1        2 
   1  chr1_108734204     ASom    T    C        1      2        2 
   1  chr1_108734204     HCab    T    C        0      0        2 
   1  chr1_108734204     HPrz    T    C        0      0        2 
   1  chr1_108734204     ZBoe    T    C        0      0        2 
   1  chr1_108734204     ZGre    T    C        0      0        2 
   1  chr1_108734204     ZHar    T    C        0      0        2 
   1  chr1_108734204   Sample    T    C        1      2        2 
   1  chr1_108734546     AAsi    C    T        0      0        2 
   1  chr1_108734546     AKia    C    T        0      0        2 
   1  chr1_108734546     AOna    C    T      0.5      1        2 
   1  chr1_108734546     ASom    C    T        0      0        2 
   1  chr1_108734546     HCab    C    T        0      0        2 
   1  chr1_108734546     HPrz    C    T        0      0        2 
   1  chr1_108734546     ZBoe    C    T        0      0        2 
   1  chr1_108734546     ZGre    C    T        0      0        2 
   1  chr1_108734546     ZHar    C    T        0      0        2 
   1  chr1_108734546   Sample    C    T        0      0        2 
   1  chr1_108734777     AAsi    A    G        0      0        2 
   1  chr1_108734777     AKia    A    G        0      0        2 
   1  chr1_108734777     AOna    A    G        0      0        2 
   1  chr1_108734777     ASom    A    G        0      0        2 
   1  chr1_108734777     HCab    A    G        0      0        2 
   1  chr1_108734777     HPrz    A    G        0      0        2 
   1  chr1_108734777     ZBoe    A    G      0.5      1        2 
   1  chr1_108734777     ZGre    A    G        0      0        2 
   1  chr1_108734777     ZHar    A    G        0      0        2 
   1  chr1_108734777   Sample    A    G        0      0        2 
   1  chr1_108741783     AAsi    C    T        0      0        2 
   1  chr1_108741783     AKia    C    T        0      0        2 
   1  chr1_108741783     AOna    C    T        0      0        2 
   1  chr1_108741783     ASom    C    T        0      0        2 
   1  chr1_108741783     HCab    C    T        1      2        2 
   1  chr1_108741783     HPrz    C    T        1      2        2 
   1  chr1_108741783     ZBoe    C    T        0      0        2 
   1  chr1_108741783     ZGre    C    T        0      0        2 
   1  chr1_108741783     ZHar    C    T        0      0        2 
   1  chr1_108741783   Sample    C    T        0      0        2 
   1  chr1_108745086     AAsi    T    C        0      0        2 
   1  chr1_108745086     AKia    T    C      0.5      1        2 
   1  chr1_108745086     AOna    T    C        0      0        2 
   1  chr1_108745086     ASom    T    C        0      0        2 
   1  chr1_108745086     HCab    T    C        0      0        2 
   1  chr1_108745086     HPrz    T    C        0      0        2 
   1  chr1_108745086     ZBoe    T    C        0      0        2 
   1  chr1_108745086     ZGre    T    C        0      0        2 
   1  chr1_108745086     ZHar    T    C        0      0        2 
   1  chr1_108745086   Sample    T    C        0      0        2 
   1  chr1_108752530     AAsi    T    G        0      0        2 
   1  chr1_108752530     AKia    T    G        0      0        2 
   1  chr1_108752530     AOna    T    G        0      0        2 
   1  chr1_108752530     ASom    T    G        0      0        2 
   1  chr1_108752530     HCab    T    G        1      2        2 
   1  chr1_108752530     HPrz    T    G        1      2        2 
   1  chr1_108752530     ZBoe    T    G        0      0        2 
   1  chr1_108752530     ZGre    T    G        0      0        2 
   1  chr1_108752530     ZHar    T    G        0      0        2 
   1  chr1_108752530   Sample    T    G        0      0        2 
   1  chr1_108756285     AAsi    T    C        0      0        2 
   1  chr1_108756285     AKia    T    C        0      0        2 
   1  chr1_108756285     AOna    T    C        0      0        2 
   1  chr1_108756285     ASom    T    C        0      0        2 
   1  chr1_108756285     HCab    T    C        0      0        2 
   1  chr1_108756285     HPrz    T    C        0      0        2 
   1  chr1_108756285     ZBoe    T    C        1      2        2 
   1  chr1_108756285     ZGre    T    C        1      2        2 
   1  chr1_108756285     ZHar    T    C        1      2        2 
   1  chr1_108756285   Sample    T    C        0      0        2 
   1  chr1_108759809     AAsi    C    T        0      0        2 
   1  chr1_108759809     AKia    C    T        0      0        2 
   1  chr1_108759809     AOna    C    T      0.5      1        2 
   1  chr1_108759809     ASom    C    T        0      0        2 
   1  chr1_108759809     HCab    C    T        0      0        2 
   1  chr1_108759809     HPrz    C    T        0      0        2 
   1  chr1_108759809     ZBoe    C    T        0      0        2 
   1  chr1_108759809     ZGre    C    T        0      0        2 
   1  chr1_108759809     ZHar    C    T        0      0        2 
   1  chr1_108759809   Sample    C    T        0      0        2 
   1  chr1_108767901     AAsi    A    G        0      0        2 
   1  chr1_108767901     AKia    A    G        0      0        2 
   1  chr1_108767901     AOna    A    G        0      0        2 
   1  chr1_108767901     ASom    A    G        0      0        2 
   1  chr1_108767901     HCab    A    G        0      0        2 
   1  chr1_108767901     HPrz    A    G        0      0        2 
   1  chr1_108767901     ZBoe    A    G      0.5      1        2 
   1  chr1_108767901     ZGre    A    G        0      0        2 
   1  chr1_108767901     ZHar    A    G        0      0        2 
   1  chr1_108767901   Sample    A    G        0      0        2 
   1  chr1_108778851     AAsi    C    A        0      0        2 
   1  chr1_108778851     AKia    C    A      0.5      1        2 
   1  chr1_108778851     AOna    C    A        0      0        2 
   1  chr1_108778851     ASom    C    A        0      0        2 
   1  chr1_108778851     HCab    C    A        0      0        2 
   1  chr1_108778851     HPrz    C    A        0      0        2 
   1  chr1_108778851     ZBoe    C    A        0      0        2 
   1  chr1_108778851     ZGre    C    A        0      0        2 
   1  chr1_108778851     ZHar    C    A        0      0        2 
   1  chr1_108778851   Sample    C    A        0      0        2 
   1  chr1_108781870     AAsi    C    T        0      0        2 
   1  chr1_108781870     AKia    C    T        0      0        2 
   1  chr1_108781870     AOna    C    T        0      0        2 
   1  chr1_108781870     ASom    C    T        0      0        2 
   1  chr1_108781870     HCab    C    T        0      0        2 
   1  chr1_108781870     HPrz    C    T      0.5      1        2 
   1  chr1_108781870     ZBoe    C    T        0      0        2 
   1  chr1_108781870     ZGre    C    T        0      0        2 
   1  chr1_108781870     ZHar    C    T        0      0        2 
   1  chr1_108781870   Sample    C    T        0      0        2 
   1  chr1_108782861     AAsi    A    T        0      0        2 
   1  chr1_108782861     AKia    A    T        0      0        2 
   1  chr1_108782861     AOna    A    T        0      0        2 
   1  chr1_108782861     ASom    A    T        0      0        2 
   1  chr1_108782861     HCab    A    T        0      0        2 
   1  chr1_108782861     HPrz    A    T        0      0        2 
   1  chr1_108782861     ZBoe    A    T      0.5      1        2 
   1  chr1_108782861     ZGre    A    T        0      0        2 
   1  chr1_108782861     ZHar    A    T        0      0        2 
   1  chr1_108782861   Sample    A    T        0      0        2 
   1  chr1_108783358     AAsi    A    G        0      0        2 
   1  chr1_108783358     AKia    A    G      0.5      1        2 
   1  chr1_108783358     AOna    A    G      0.5      1        2 
   1  chr1_108783358     ASom    A    G        0      0        2 
   1  chr1_108783358     HCab    A    G        0      0        2 
   1  chr1_108783358     HPrz    A    G        0      0        2 
   1  chr1_108783358     ZBoe    A    G        0      0        2 
   1  chr1_108783358     ZGre    A    G        0      0        2 
   1  chr1_108783358     ZHar    A    G        0      0        2 
   1  chr1_108783358   Sample    A    G        0      0        2 
   1  chr1_108785896     AAsi    G    A        0      0        2 
   1  chr1_108785896     AKia    G    A        0      0        2 
   1  chr1_108785896     AOna    G    A      0.5      1        2 
   1  chr1_108785896     ASom    G    A        0      0        2 
   1  chr1_108785896     HCab    G    A        0      0        2 
   1  chr1_108785896     HPrz    G    A        0      0        2 
   1  chr1_108785896     ZBoe    G    A        0      0        2 
   1  chr1_108785896     ZGre    G    A        0      0        2 
   1  chr1_108785896     ZHar    G    A        0      0        2 
   1  chr1_108785896   Sample    G    A        0      0        2 
   1  chr1_108792175     AAsi    G    C        0      0        2 
   1  chr1_108792175     AKia    G    C        0      0        2 
   1  chr1_108792175     AOna    G    C        0      0        2 
   1  chr1_108792175     ASom    G    C        0      0        2 
   1  chr1_108792175     HCab    G    C        0      0        2 
   1  chr1_108792175     HPrz    G    C      0.5      1        2 
   1  chr1_108792175     ZBoe    G    C        0      0        2 
   1  chr1_108792175     ZGre    G    C        0      0        2 
   1  chr1_108792175     ZHar    G    C        0      0        2 
   1  chr1_108792175   Sample    G    C        0      0        2 
   1  chr1_108792992     AAsi    A    C        0      0        2 
   1  chr1_108792992     AKia    A    C        0      0        2 
   1  chr1_108792992     AOna    A    C        0      0        2 
   1  chr1_108792992     ASom    A    C        0      0        2 
   1  chr1_108792992     HCab    A    C        0      0        2 
   1  chr1_108792992     HPrz    A    C        0      0        2 
   1  chr1_108792992     ZBoe    A    C      0.5      1        2 
   1  chr1_108792992     ZGre    A    C        0      0        2 
   1  chr1_108792992     ZHar    A    C        0      0        2 
   1  chr1_108792992   Sample    A    C        0      0        2 
   1  chr1_108796232     AAsi    T    C        0      0        2 
   1  chr1_108796232     AKia    T    C        0      0        2 
   1  chr1_108796232     AOna    T    C        0      0        2 
   1  chr1_108796232     ASom    T    C        0      0        2 
   1  chr1_108796232     HCab    T    C        0      0        2 
   1  chr1_108796232     HPrz    T    C        0      0        2 
   1  chr1_108796232     ZBoe    T    C      0.5      1        2 
   1  chr1_108796232     ZGre    T    C        0      0        2 
   1  chr1_108796232     ZHar    T    C        0      0        2 
   1  chr1_108796232   Sample    T    C        0      0        2 
   1  chr1_108797586     AAsi    T    C        0      0        2 
   1  chr1_108797586     AKia    T    C        0      0        2 
   1  chr1_108797586     AOna    T    C        0      0        2 
   1  chr1_108797586     ASom    T    C        0      0        2 
   1  chr1_108797586     HCab    T    C        0      0        2 
   1  chr1_108797586     HPrz    T    C      0.5      1        2 
   1  chr1_108797586     ZBoe    T    C        0      0        2 
   1  chr1_108797586     ZGre    T    C        0      0        2 
   1  chr1_108797586     ZHar    T    C        0      0        2 
   1  chr1_108797586   Sample    T    C        0      0        2 
   1  chr1_108797677     AAsi    A    G        0      0        2 
   1  chr1_108797677     AKia    A    G        0      0        2 
   1  chr1_108797677     AOna    A    G        0      0        2 
   1  chr1_108797677     ASom    A    G        0      0        2 
   1  chr1_108797677     HCab    A    G        0      0        2 
   1  chr1_108797677     HPrz    A    G        0      0        2 
   1  chr1_108797677     ZBoe    A    G        0      0        2 
   1  chr1_108797677     ZGre    A    G        0      0        2 
   1  chr1_108797677     ZHar    A    G      0.5      1        2 
   1  chr1_108797677   Sample    A    G        0      0        2 
   1  chr1_108798133     AAsi    A    C        0      0        2 
   1  chr1_108798133     AKia    A    C        0      0        2 
   1  chr1_108798133     AOna    A    C        0      0        2 
   1  chr1_108798133     ASom    A    C        0      0        2 
   1  chr1_108798133     HCab    A    C        1      2        2 
   1  chr1_108798133     HPrz    A    C        1      2        2 
   1  chr1_108798133     ZBoe    A    C        0      0        2 
   1  chr1_108798133     ZGre    A    C        0      0        2 
   1  chr1_108798133     ZHar    A    C        0      0        2 
   1  chr1_108798133   Sample    A    C        0      0        2 
   1  chr1_108798433     AAsi    C    T        0      0        2 
   1  chr1_108798433     AKia    C    T        0      0        2 
   1  chr1_108798433     AOna    C    T        0      0        2 
   1  chr1_108798433     ASom    C    T        0      0        2 
   1  chr1_108798433     HCab    C    T        0      0        2 
   1  chr1_108798433     HPrz    C    T        0      0        2 
   1  chr1_108798433     ZBoe    C    T      0.5      1        2 
   1  chr1_108798433     ZGre    C    T        0      0        2 
   1  chr1_108798433     ZHar    C    T        0      0        2 
   1  chr1_108798433   Sample    C    T        0      0        2 
   1  chr1_108807226     AAsi    T    G        0      0        2 
   1  chr1_108807226     AKia    T    G        0      0        2 
   1  chr1_108807226     AOna    T    G      0.5      1        2 
   1  chr1_108807226     ASom    T    G        0      0        2 
   1  chr1_108807226     HCab    T    G        0      0        2 
   1  chr1_108807226     HPrz    T    G        0      0        2 
   1  chr1_108807226     ZBoe    T    G        0      0        2 
   1  chr1_108807226     ZGre    T    G        0      0        2 
   1  chr1_108807226     ZHar    T    G        0      0        2 
   1  chr1_108807226   Sample    T    G        0      0        2 
   1  chr1_108813881     AAsi    C    T        0      0        2 
   1  chr1_108813881     AKia    C    T        0      0        2 
   1  chr1_108813881     AOna    C    T        0      0        2 
   1  chr1_108813881     ASom    C    T        0      0        2 
   1  chr1_108813881     HCab    C    T        0      0        2 
   1  chr1_108813881     HPrz    C    T      0.5      1        2 
   1  chr1_108813881     ZBoe    C    T        0      0        2 
   1  chr1_108813881     ZGre    C    T        0      0        2 
   1  chr1_108813881     ZHar    C    T        0      0        2 
   1  chr1_108813881   Sample    C    T        0      0        2 
   1  chr1_108829866     AAsi    A    G        0      0        2 
   1  chr1_108829866     AKia    A    G        0      0        2 
   1  chr1_108829866     AOna    A    G        0      0        2 
   1  chr1_108829866     ASom    A    G        0      0        2 
   1  chr1_108829866     HCab    A    G        0      0        2 
   1  chr1_108829866     HPrz    A    G        0      0        2 
   1  chr1_108829866     ZBoe    A    G        0      0        2 
   1  chr1_108829866     ZGre    A    G        1      2        2 
   1  chr1_108829866     ZHar    A    G        0      0        2 
   1  chr1_108829866   Sample    A    G        0      0        2 
   1  chr1_108832927     AAsi    T    C        0      0        2 
   1  chr1_108832927     AKia    T    C        0      0        2 
   1  chr1_108832927     AOna    T    C        0      0        2 
   1  chr1_108832927     ASom    T    C        0      0        2 
   1  chr1_108832927     HCab    T    C        0      0        2 
   1  chr1_108832927     HPrz    T    C        0      0        2 
   1  chr1_108832927     ZBoe    T    C        0      0        2 
   1  chr1_108832927     ZGre    T    C        1      2        2 
   1  chr1_108832927     ZHar    T    C        0      0        2 
   1  chr1_108832927   Sample    T    C        0      0        2 
   1  chr1_108833222     AAsi    C    T        0      0        2 
   1  chr1_108833222     AKia    C    T        0      0        2 
   1  chr1_108833222     AOna    C    T        0      0        2 
   1  chr1_108833222     ASom    C    T        0      0        2 
   1  chr1_108833222     HCab    C    T        1      2        2 
   1  chr1_108833222     HPrz    C    T        1      2        2 
   1  chr1_108833222     ZBoe    C    T        0      0        2 
   1  chr1_108833222     ZGre    C    T        0      0        2 
   1  chr1_108833222     ZHar    C    T        0      0        2 
   1  chr1_108833222   Sample    C    T        0      0        2 
   1  chr1_108844553     AAsi    A    G        0      0        2 
   1  chr1_108844553     AKia    A    G        0      0        2 
   1  chr1_108844553     AOna    A    G        0      0        2 
   1  chr1_108844553     ASom    A    G        0      0        2 
   1  chr1_108844553     HCab    A    G        0      0        2 
   1  chr1_108844553     HPrz    A    G        0      0        2 
   1  chr1_108844553     ZBoe    A    G        0      0        2 
   1  chr1_108844553     ZGre    A    G      0.5      1        2 
   1  chr1_108844553     ZHar    A    G        0      0        2 
   1  chr1_108844553   Sample    A    G        0      0        2 
   1  chr1_108850376     AAsi    G    C        0      0        2 
   1  chr1_108850376     AKia    G    C        0      0        2 
   1  chr1_108850376     AOna    G    C        0      0        2 
   1  chr1_108850376     ASom    G    C        0      0        2 
   1  chr1_108850376     HCab    G    C        0      0        2 
   1  chr1_108850376     HPrz    G    C        0      0        2 
   1  chr1_108850376     ZBoe    G    C        0      0        2 
   1  chr1_108850376     ZGre    G    C      0.5      1        2 
   1  chr1_108850376     ZHar    G    C        0      0        2 
   1  chr1_108850376   Sample    G    C        0      0        2 
   1  chr1_108861680     AAsi    A    G      0.5      1        2 
   1  chr1_108861680     AKia    A    G        0      0        2 
   1  chr1_108861680     AOna    A    G        0      0        2 
   1  chr1_108861680     ASom    A    G        1      2        2 
   1  chr1_108861680     HCab    A    G        0      0        2 
   1  chr1_108861680     HPrz    A    G        0      0        2 
   1  chr1_108861680     ZBoe    A    G        0      0        2 
   1  chr1_108861680     ZGre    A    G        0      0        2 
   1  chr1_108861680     ZHar    A    G        0      0        2 
   1  chr1_108861680   Sample    A    G        0      0        2 
   1  chr1_108864013     AAsi    A    G        0      0        2 
   1  chr1_108864013     AKia    A    G        0      0        2 
   1  chr1_108864013     AOna    A    G        0      0        2 
   1  chr1_108864013     ASom    A    G        0      0        2 
   1  chr1_108864013     HCab    A    G        1      2        2 
   1  chr1_108864013     HPrz    A    G        1      2        2 
   1  chr1_108864013     ZBoe    A    G        0      0        2 
   1  chr1_108864013     ZGre    A    G        0      0        2 
   1  chr1_108864013     ZHar    A    G        0      0        2 
   1  chr1_108864013   Sample    A    G        0      0        2 
   1  chr1_108864588     AAsi    T    C        0      0        2 
   1  chr1_108864588     AKia    T    C        0      0        2 
   1  chr1_108864588     AOna    T    C      0.5      1        2 
   1  chr1_108864588     ASom    T    C        0      0        2 
   1  chr1_108864588     HCab    T    C        0      0        2 
   1  chr1_108864588     HPrz    T    C        0      0        2 
   1  chr1_108864588     ZBoe    T    C        0      0        2 
   1  chr1_108864588     ZGre    T    C        0      0        2 
   1  chr1_108864588     ZHar    T    C        0      0        2 
   1  chr1_108864588   Sample    T    C        0      0        2 
   1  chr1_108871204     AAsi    T    A        0      0        2 
   1  chr1_108871204     AKia    T    A        1      2        2 
   1  chr1_108871204     AOna    T    A        0      0        2 
   1  chr1_108871204     ASom    T    A        0      0        2 
   1  chr1_108871204     HCab    T    A        0      0        2 
   1  chr1_108871204     HPrz    T    A        0      0        2 
   1  chr1_108871204     ZBoe    T    A        0      0        2 
   1  chr1_108871204     ZGre    T    A        0      0        2 
   1  chr1_108871204     ZHar    T    A        0      0        2 
   1  chr1_108871204   Sample    T    A        0      0        2 
   1  chr1_108873585     AAsi    C    T      0.5      1        2 
   1  chr1_108873585     AKia    C    T        0      0        2 
   1  chr1_108873585     AOna    C    T        0      0        2 
   1  chr1_108873585     ASom    C    T        0      0        2 
   1  chr1_108873585     HCab    C    T        0      0        2 
   1  chr1_108873585     HPrz    C    T        0      0        2 
   1  chr1_108873585     ZBoe    C    T        0      0        2 
   1  chr1_108873585     ZGre    C    T        0      0        2 
   1  chr1_108873585     ZHar    C    T        0      0        2 
   1  chr1_108873585   Sample    C    T        0      0        2 
   1  chr1_108874140     AAsi    G    C        0      0        2 
   1  chr1_108874140     AKia    G    C        0      0        2 
   1  chr1_108874140     AOna    G    C        0      0        2 
   1  chr1_108874140     ASom    G    C        0      0        2 
   1  chr1_108874140     HCab    G    C        0      0        2 
   1  chr1_108874140     HPrz    G    C        0      0        2 
   1  chr1_108874140     ZBoe    G    C      0.5      1        2 
   1  chr1_108874140     ZGre    G    C        0      0        2 
   1  chr1_108874140     ZHar    G    C        0      0        2 
   1  chr1_108874140   Sample    G    C        0      0        2 
   1  chr1_108875089     AAsi    G    A        0      0        2 
   1  chr1_108875089     AKia    G    A        0      0        2 
   1  chr1_108875089     AOna    G    A        0      0        2 
   1  chr1_108875089     ASom    G    A        0      0        2 
   1  chr1_108875089     HCab    G    A        0      0        2 
   1  chr1_108875089     HPrz    G    A        0      0        2 
   1  chr1_108875089     ZBoe    G    A        0      0        2 
   1  chr1_108875089     ZGre    G    A        1      2        2 
   1  chr1_108875089     ZHar    G    A        0      0        2 
   1  chr1_108875089   Sample    G    A        0      0        2 
   1  chr1_108878046     AAsi    T    G        0      0        2 
   1  chr1_108878046     AKia    T    G        0      0        2 
   1  chr1_108878046     AOna    T    G        0      0        2 
   1  chr1_108878046     ASom    T    G        0      0        2 
   1  chr1_108878046     HCab    T    G        0      0        2 
   1  chr1_108878046     HPrz    T    G      0.5      1        2 
   1  chr1_108878046     ZBoe    T    G        0      0        2 
   1  chr1_108878046     ZGre    T    G        0      0        2 
   1  chr1_108878046     ZHar    T    G        0      0        2 
   1  chr1_108878046   Sample    T    G        0      0        2 
   1  chr1_108889714     AAsi    C    T        1      2        2 
   1  chr1_108889714     AKia    C    T        0      0        2 
   1  chr1_108889714     AOna    C    T        0      0        2 
   1  chr1_108889714     ASom    C    T        0      0        2 
   1  chr1_108889714     HCab    C    T        0      0        2 
   1  chr1_108889714     HPrz    C    T        0      0        2 
   1  chr1_108889714     ZBoe    C    T        0      0        2 
   1  chr1_108889714     ZGre    C    T        0      0        2 
   1  chr1_108889714     ZHar    C    T        0      0        2 
   1  chr1_108889714   Sample    C    T        1      2        2 
   1  chr1_108890846     AAsi    T    C        0      0        2 
   1  chr1_108890846     AKia    T    C        0      0        2 
   1  chr1_108890846     AOna    T    C        0      0        2 
   1  chr1_108890846     ASom    T    C        0      0        2 
   1  chr1_108890846     HCab    T    C        0      0        2 
   1  chr1_108890846     HPrz    T    C        0      0        2 
   1  chr1_108890846     ZBoe    T    C        0      0        2 
   1  chr1_108890846     ZGre    T    C        0      0        2 
   1  chr1_108890846     ZHar    T    C        1      2        2 
   1  chr1_108890846   Sample    T    C        0      0        2 
   1  chr1_108896556     AAsi    T    C        0      0        2 
   1  chr1_108896556     AKia    T    C        0      0        2 
   1  chr1_108896556     AOna    T    C        0      0        2 
   1  chr1_108896556     ASom    T    C        0      0        2 
   1  chr1_108896556     HCab    T    C        1      2        2 
   1  chr1_108896556     HPrz    T    C        1      2        2 
   1  chr1_108896556     ZBoe    T    C        0      0        2 
   1  chr1_108896556     ZGre    T    C        0      0        2 
   1  chr1_108896556     ZHar    T    C        0      0        2 
   1  chr1_108896556   Sample    T    C        0      0        2 
   1  chr1_108896941     AAsi    T    G        0      0        2 
   1  chr1_108896941     AKia    T    G        0      0        2 
   1  chr1_108896941     AOna    T    G        0      0        2 
   1  chr1_108896941     ASom    T    G        0      0        2 
   1  chr1_108896941     HCab    T    G        0      0        2 
   1  chr1_108896941     HPrz    T    G      0.5      1        2 
   1  chr1_108896941     ZBoe    T    G        0      0        2 
   1  chr1_108896941     ZGre    T    G        0      0        2 
   1  chr1_108896941     ZHar    T    G        0      0        2 
   1  chr1_108896941   Sample    T    G        0      0        2 
   1  chr1_108896964     AAsi    C    T        0      0        2 
   1  chr1_108896964     AKia    C    T        0      0        2 
   1  chr1_108896964     AOna    C    T        0      0        2 
   1  chr1_108896964     ASom    C    T        0      0        2 
   1  chr1_108896964     HCab    C    T        1      2        2 
   1  chr1_108896964     HPrz    C    T        1      2        2 
   1  chr1_108896964     ZBoe    C    T        0      0        2 
   1  chr1_108896964     ZGre    C    T        0      0        2 
   1  chr1_108896964     ZHar    C    T        0      0        2 
   1  chr1_108896964   Sample    C    T        0      0        2 
   1  chr1_108901924     AAsi    A    C        0      0        2 
   1  chr1_108901924     AKia    A    C        0      0        2 
   1  chr1_108901924     AOna    A    C        0      0        2 
   1  chr1_108901924     ASom    A    C        0      0        2 
   1  chr1_108901924     HCab    A    C        0      0        2 
   1  chr1_108901924     HPrz    A    C        0      0        2 
   1  chr1_108901924     ZBoe    A    C        0      0        2 
   1  chr1_108901924     ZGre    A    C        1      2        2 
   1  chr1_108901924     ZHar    A    C        0      0        2 
   1  chr1_108901924   Sample    A    C        0      0        2 
   1  chr1_108902950     AAsi    A    G        0      0        2 
   1  chr1_108902950     AKia    A    G        0      0        2 
   1  chr1_108902950     AOna    A    G        0      0        2 
   1  chr1_108902950     ASom    A    G        0      0        2 
   1  chr1_108902950     HCab    A    G        0      0        2 
   1  chr1_108902950     HPrz    A    G        0      0        2 
   1  chr1_108902950     ZBoe    A    G        0      0        2 
   1  chr1_108902950     ZGre    A    G        1      2        2 
   1  chr1_108902950     ZHar    A    G        0      0        2 
   1  chr1_108902950   Sample    A    G        0      0        2 
   1  chr1_108904825     AAsi    G    C        0      0        2 
   1  chr1_108904825     AKia    G    C        0      0        2 
   1  chr1_108904825     AOna    G    C        0      0        2 
   1  chr1_108904825     ASom    G    C        0      0        2 
   1  chr1_108904825     HCab    G    C      0.5      1        2 
   1  chr1_108904825     HPrz    G    C        0      0        2 
   1  chr1_108904825     ZBoe    G    C        0      0        2 
   1  chr1_108904825     ZGre    G    C        0      0        2 
   1  chr1_108904825     ZHar    G    C        0      0        2 
   1  chr1_108904825   Sample    G    C        0      0        2 
   1  chr1_108906699     AAsi    C    G        0      0        2 
   1  chr1_108906699     AKia    C    G        0      0        2 
   1  chr1_108906699     AOna    C    G        0      0        2 
   1  chr1_108906699     ASom    C    G        0      0        2 
   1  chr1_108906699     HCab    C    G        1      2        2 
   1  chr1_108906699     HPrz    C    G        1      2        2 
   1  chr1_108906699     ZBoe    C    G        0      0        2 
   1  chr1_108906699     ZGre    C    G        0      0        2 
   1  chr1_108906699     ZHar    C    G        0      0        2 
   1  chr1_108906699   Sample    C    G        0      0        2 
   1  chr1_108909539     AAsi    T    C        0      0        2 
   1  chr1_108909539     AKia    T    C        0      0        2 
   1  chr1_108909539     AOna    T    C      0.5      1        2 
   1  chr1_108909539     ASom    T    C        0      0        2 
   1  chr1_108909539     HCab    T    C        0      0        2 
   1  chr1_108909539     HPrz    T    C        0      0        2 
   1  chr1_108909539     ZBoe    T    C        0      0        2 
   1  chr1_108909539     ZGre    T    C        0      0        2 
   1  chr1_108909539     ZHar    T    C        0      0        2 
   1  chr1_108909539   Sample    T    C        0      0        2 
   1  chr1_108920728     AAsi    A    G        0      0        2 
   1  chr1_108920728     AKia    A    G        0      0        2 
   1  chr1_108920728     AOna    A    G        0      0        2 
   1  chr1_108920728     ASom    A    G        0      0        2 
   1  chr1_108920728     HCab    A    G        0      0        2 
   1  chr1_108920728     HPrz    A    G        0      0        2 
   1  chr1_108920728     ZBoe    A    G        1      2        2 
   1  chr1_108920728     ZGre    A    G        0      0        2 
   1  chr1_108920728     ZHar    A    G        0      0        2 
   1  chr1_108920728   Sample    A    G        0      0        2 
   1  chr1_108924836     AAsi    C    A        0      0        2 
   1  chr1_108924836     AKia    C    A        0      0        2 
   1  chr1_108924836     AOna    C    A      0.5      1        2 
   1  chr1_108924836     ASom    C    A        0      0        2 
   1  chr1_108924836     HCab    C    A        0      0        2 
   1  chr1_108924836     HPrz    C    A        0      0        2 
   1  chr1_108924836     ZBoe    C    A        0      0        2 
   1  chr1_108924836     ZGre    C    A        0      0        2 
   1  chr1_108924836     ZHar    C    A        0      0        2 
   1  chr1_108924836   Sample    C    A        0      0        2 
   1  chr1_108928967     AAsi    A    G        0      0        2 
   1  chr1_108928967     AKia    A    G      0.5      1        2 
   1  chr1_108928967     AOna    A    G        0      0        2 
   1  chr1_108928967     ASom    A    G        0      0        2 
   1  chr1_108928967     HCab    A    G        0      0        2 
   1  chr1_108928967     HPrz    A    G        0      0        2 
   1  chr1_108928967     ZBoe    A    G        0      0        2 
   1  chr1_108928967     ZGre    A    G        0      0        2 
   1  chr1_108928967     ZHar    A    G        0      0        2 
   1  chr1_108928967   Sample    A    G        0      0        2 
   1  chr1_108930373     AAsi    C    T        0      0        2 
   1  chr1_108930373     AKia    C    T        0      0        2 
   1  chr1_108930373     AOna    C    T        1      2        2 
   1  chr1_108930373     ASom    C    T        0      0        2 
   1  chr1_108930373     HCab    C    T        0      0        2 
   1  chr1_108930373     HPrz    C    T        0      0        2 
   1  chr1_108930373     ZBoe    C    T        0      0        2 
   1  chr1_108930373     ZGre    C    T        0      0        2 
   1  chr1_108930373     ZHar    C    T        0      0        2 
   1  chr1_108930373   Sample    C    T        0      0        2 
   1  chr1_108935654     AAsi    A    G        0      0        2 
   1  chr1_108935654     AKia    A    G        0      0        2 
   1  chr1_108935654     AOna    A    G        0      0        2 
   1  chr1_108935654     ASom    A    G        0      0        2 
   1  chr1_108935654     HCab    A    G        1      2        2 
   1  chr1_108935654     HPrz    A    G        1      2        2 
   1  chr1_108935654     ZBoe    A    G        0      0        2 
   1  chr1_108935654     ZGre    A    G        0      0        2 
   1  chr1_108935654     ZHar    A    G        0      0        2 
   1  chr1_108935654   Sample    A    G        0      0        2 
   1  chr1_108940196     AAsi    A    C        0      0        2 
   1  chr1_108940196     AKia    A    C        0      0        2 
   1  chr1_108940196     AOna    A    C        0      0        2 
   1  chr1_108940196     ASom    A    C        0      0        2 
   1  chr1_108940196     HCab    A    C        0      0        2 
   1  chr1_108940196     HPrz    A    C        0      0        2 
   1  chr1_108940196     ZBoe    A    C      0.5      1        2 
   1  chr1_108940196     ZGre    A    C        1      2        2 
   1  chr1_108940196     ZHar    A    C        0      0        2 
   1  chr1_108940196   Sample    A    C        0      0        2 
   1  chr1_108941956     AAsi    A    G        0      0        2 
   1  chr1_108941956     AKia    A    G        0      0        2 
   1  chr1_108941956     AOna    A    G        0      0        2 
   1  chr1_108941956     ASom    A    G        0      0        2 
   1  chr1_108941956     HCab    A    G        0      0        2 
   1  chr1_108941956     HPrz    A    G        0      0        2 
   1  chr1_108941956     ZBoe    A    G        0      0        2 
   1  chr1_108941956     ZGre    A    G      0.5      1        2 
   1  chr1_108941956     ZHar    A    G        0      0        2 
   1  chr1_108941956   Sample    A    G        0      0        2 
   1  chr1_108942788     AAsi    T    C        0      0        2 
   1  chr1_108942788     AKia    T    C        0      0        2 
   1  chr1_108942788     AOna    T    C        0      0        2 
   1  chr1_108942788     ASom    T    C        0      0        2 
   1  chr1_108942788     HCab    T    C        0      0        2 
   1  chr1_108942788     HPrz    T    C        0      0        2 
   1  chr1_108942788     ZBoe    T    C      0.5      1        2 
   1  chr1_108942788     ZGre    T    C        0      0        2 
   1  chr1_108942788     ZHar    T    C        0      0        2 
   1  chr1_108942788   Sample    T    C        0      0        2 
   1  chr1_108945723     AAsi    A    G        0      0        2 
   1  chr1_108945723     AKia    A    G        0      0        2 
   1  chr1_108945723     AOna    A    G        0      0        2 
   1  chr1_108945723     ASom    A    G        0      0        2 
   1  chr1_108945723     HCab    A    G        0      0        2 
   1  chr1_108945723     HPrz    A    G        0      0        2 
   1  chr1_108945723     ZBoe    A    G      0.5      1        2 
   1  chr1_108945723     ZGre    A    G        1      2        2 
   1  chr1_108945723     ZHar    A    G        0      0        2 
   1  chr1_108945723   Sample    A    G        0      0        2 
   1  chr1_108947273     AAsi    T    C        0      0        2 
   1  chr1_108947273     AKia    T    C        0      0        2 
   1  chr1_108947273     AOna    T    C        0      0        2 
   1  chr1_108947273     ASom    T    C        0      0        2 
   1  chr1_108947273     HCab    T    C        0      0        2 
   1  chr1_108947273     HPrz    T    C        0      0        2 
   1  chr1_108947273     ZBoe    T    C      0.5      1        2 
   1  chr1_108947273     ZGre    T    C        0      0        2 
   1  chr1_108947273     ZHar    T    C        0      0        2 
   1  chr1_108947273   Sample    T    C        0      0        2 
   1  chr1_108953225     AAsi    G    A        0      0        2 
   1  chr1_108953225     AKia    G    A      0.5      1        2 
   1  chr1_108953225     AOna    G    A        1      2        2 
   1  chr1_108953225     ASom    G    A        0      0        2 
   1  chr1_108953225     HCab    G    A        0      0        2 
   1  chr1_108953225     HPrz    G    A        0      0        2 
   1  chr1_108953225     ZBoe    G    A        0      0        2 
   1  chr1_108953225     ZGre    G    A        0      0        2 
   1  chr1_108953225     ZHar    G    A        0      0        2 
   1  chr1_108953225   Sample    G    A        0      0        2 
   1  chr1_108956827     AAsi    A    G        0      0        2 
   1  chr1_108956827     AKia    A    G      0.5      1        2 
   1  chr1_108956827     AOna    A    G        0      0        2 
   1  chr1_108956827     ASom    A    G        0      0        2 
   1  chr1_108956827     HCab    A    G        0      0        2 
   1  chr1_108956827     HPrz    A    G        0      0        2 
   1  chr1_108956827     ZBoe    A    G        0      0        2 
   1  chr1_108956827     ZGre    A    G        0      0        2 
   1  chr1_108956827     ZHar    A    G        0      0        2 
   1  chr1_108956827   Sample    A    G        0      0        2 
   1  chr1_108967315     AAsi    G    C        0      0        2 
   1  chr1_108967315     AKia    G    C        0      0        2 
   1  chr1_108967315     AOna    G    C        0      0        2 
   1  chr1_108967315     ASom    G    C        0      0        2 
   1  chr1_108967315     HCab    G    C        1      2        2 
   1  chr1_108967315     HPrz    G    C        1      2        2 
   1  chr1_108967315     ZBoe    G    C        0      0        2 
   1  chr1_108967315     ZGre    G    C        0      0        2 
   1  chr1_108967315     ZHar    G    C        0      0        2 
   1  chr1_108967315   Sample    G    C        0      0        2 
   1  chr1_108969433     AAsi    A    C        1      2        2 
   1  chr1_108969433     AKia    A    C        0      0        2 
   1  chr1_108969433     AOna    A    C        0      0        2 
   1  chr1_108969433     ASom    A    C        0      0        2 
   1  chr1_108969433     HCab    A    C        0      0        2 
   1  chr1_108969433     HPrz    A    C        0      0        2 
   1  chr1_108969433     ZBoe    A    C        0      0        2 
   1  chr1_108969433     ZGre    A    C        0      0        2 
   1  chr1_108969433     ZHar    A    C        0      0        2 
   1  chr1_108969433   Sample    A    C        0      0        2 
   1  chr1_108969879     AAsi    T    C        0      0        2 
   1  chr1_108969879     AKia    T    C        0      0        2 
   1  chr1_108969879     AOna    T    C        0      0        2 
   1  chr1_108969879     ASom    T    C        0      0        2 
   1  chr1_108969879     HCab    T    C        1      2        2 
   1  chr1_108969879     HPrz    T    C        1      2        2 
   1  chr1_108969879     ZBoe    T    C        0      0        2 
   1  chr1_108969879     ZGre    T    C        0      0        2 
   1  chr1_108969879     ZHar    T    C        0      0        2 
   1  chr1_108969879   Sample    T    C        0      0        2 
   1  chr1_108975219     AAsi    A    G        0      0        2 
   1  chr1_108975219     AKia    A    G        0      0        2 
   1  chr1_108975219     AOna    A    G        0      0        2 
   1  chr1_108975219     ASom    A    G        0      0        2 
   1  chr1_108975219     HCab    A    G        0      0        2 
   1  chr1_108975219     HPrz    A    G        0      0        2 
   1  chr1_108975219     ZBoe    A    G        0      0        2 
   1  chr1_108975219     ZGre    A    G        0      0        2 
   1  chr1_108975219     ZHar    A    G        1      2        2 
   1  chr1_108975219   Sample    A    G        0      0        2 
   1  chr1_108982419     AAsi    A    G        0      0        2 
   1  chr1_108982419     AKia    A    G        0      0        2 
   1  chr1_108982419     AOna    A    G        0      0        2 
   1  chr1_108982419     ASom    A    G        0      0        2 
   1  chr1_108982419     HCab    A    G        0      0        2 
   1  chr1_108982419     HPrz    A    G        0      0        2 
   1  chr1_108982419     ZBoe    A    G      0.5      1        2 
   1  chr1_108982419     ZGre    A    G        0      0        2 
   1  chr1_108982419     ZHar    A    G        0      0        2 
   1  chr1_108982419   Sample    A    G        0      0        2 
   1  chr1_108983159     AAsi    A    G        0      0        2 
   1  chr1_108983159     AKia    A    G        0      0        2 
   1  chr1_108983159     AOna    A    G      0.5      1        2 
   1  chr1_108983159     ASom    A    G        0      0        2 
   1  chr1_108983159     HCab    A    G        0      0        2 
   1  chr1_108983159     HPrz    A    G        0      0        2 
   1  chr1_108983159     ZBoe    A    G        0      0        2 
   1  chr1_108983159     ZGre    A    G        0      0        2 
   1  chr1_108983159     ZHar    A    G        0      0        2 
   1  chr1_108983159   Sample    A    G        0      0        2 
   1  chr1_108986835     AAsi    G    A        0      0        2 
   1  chr1_108986835     AKia    G    A        0      0        2 
   1  chr1_108986835     AOna    G    A        0      0        2 
   1  chr1_108986835     ASom    G    A        0      0        2 
   1  chr1_108986835     HCab    G    A        0      0        2 
   1  chr1_108986835     HPrz    G    A        0      0        2 
   1  chr1_108986835     ZBoe    G    A        0      0        2 
   1  chr1_108986835     ZGre    G    A        1      2        2 
   1  chr1_108986835     ZHar    G    A        0      0        2 
   1  chr1_108986835   Sample    G    A        0      0        2 
   1  chr1_108995473     AAsi    A    G        0      0        2 
   1  chr1_108995473     AKia    A    G        0      0        2 
   1  chr1_108995473     AOna    A    G        0      0        2 
   1  chr1_108995473     ASom    A    G        0      0        2 
   1  chr1_108995473     HCab    A    G        0      0        2 
   1  chr1_108995473     HPrz    A    G        0      0        2 
   1  chr1_108995473     ZBoe    A    G      0.5      1        2 
   1  chr1_108995473     ZGre    A    G        0      0        2 
   1  chr1_108995473     ZHar    A    G        0      0        2 
   1  chr1_108995473   Sample    A    G        0      0        2 
   1  chr1_108997790     AAsi    A    G        0      0        2 
   1  chr1_108997790     AKia    A    G        0      0        2 
   1  chr1_108997790     AOna    A    G      0.5      1        2 
   1  chr1_108997790     ASom    A    G        0      0        2 
   1  chr1_108997790     HCab    A    G        0      0        2 
   1  chr1_108997790     HPrz    A    G        0      0        2 
   1  chr1_108997790     ZBoe    A    G        0      0        2 
   1  chr1_108997790     ZGre    A    G        0      0        2 
   1  chr1_108997790     ZHar    A    G        0      0        2 
   1  chr1_108997790   Sample    A    G        0      0        2 
   1  chr1_108999302     AAsi    G    C        0      0        2 
   1  chr1_108999302     AKia    G    C        0      0        2 
   1  chr1_108999302     AOna    G    C        0      0        2 
   1  chr1_108999302     ASom    G    C        0      0        2 
   1  chr1_108999302     HCab    G    C        0      0        2 
   1  chr1_108999302     HPrz    G    C        0      0        2 
   1  chr1_108999302     ZBoe    G    C        1      2        2 
   1  chr1_108999302     ZGre    G    C        0      0        2 
   1  chr1_108999302     ZHar    G    C        0      0        2 
   1  chr1_108999302   Sample    G    C        0      0        2 
   1  chr1_109001532     AAsi    C    T        0      0        2 
   1  chr1_109001532     AKia    C    T        0      0        2 
   1  chr1_109001532     AOna    C    T        0      0        2 
   1  chr1_109001532     ASom    C    T        0      0        2 
   1  chr1_109001532     HCab    C    T      0.5      1        2 
   1  chr1_109001532     HPrz    C    T      0.5      1        2 
   1  chr1_109001532     ZBoe    C    T        0      0        2 
   1  chr1_109001532     ZGre    C    T        0      0        2 
   1  chr1_109001532     ZHar    C    T        0      0        2 
   1  chr1_109001532   Sample    C    T        0      0        2 
   1  chr1_109005588     AAsi    A    C        1      2        2 
   1  chr1_109005588     AKia    A    C        0      0        2 
   1  chr1_109005588     AOna    A    C        0      0        2 
   1  chr1_109005588     ASom    A    C        1      2        2 
   1  chr1_109005588     HCab    A    C        0      0        2 
   1  chr1_109005588     HPrz    A    C        0      0        2 
   1  chr1_109005588     ZBoe    A    C        0      0        2 
   1  chr1_109005588     ZGre    A    C        0      0        2 
   1  chr1_109005588     ZHar    A    C        0      0        2 
   1  chr1_109005588   Sample    A    C        1      2        2 
   1  chr1_109013395     AAsi    T    C        0      0        2 
   1  chr1_109013395     AKia    T    C      0.5      1        2 
   1  chr1_109013395     AOna    T    C      0.5      1        2 
   1  chr1_109013395     ASom    T    C        0      0        2 
   1  chr1_109013395     HCab    T    C        0      0        2 
   1  chr1_109013395     HPrz    T    C        0      0        2 
   1  chr1_109013395     ZBoe    T    C        0      0        2 
   1  chr1_109013395     ZGre    T    C        0      0        2 
   1  chr1_109013395     ZHar    T    C        0      0        2 
   1  chr1_109013395   Sample    T    C        0      0        2 
   1  chr1_109016851     AAsi    G    T        0      0        2 
   1  chr1_109016851     AKia    G    T        0      0        2 
   1  chr1_109016851     AOna    G    T        0      0        2 
   1  chr1_109016851     ASom    G    T        0      0        2 
   1  chr1_109016851     HCab    G    T        1      2        2 
   1  chr1_109016851     HPrz    G    T        1      2        2 
   1  chr1_109016851     ZBoe    G    T        0      0        2 
   1  chr1_109016851     ZGre    G    T        0      0        2 
   1  chr1_109016851     ZHar    G    T        0      0        2 
   1  chr1_109016851   Sample    G    T        0      0        2 
   1  chr1_109025109     AAsi    A    C        0      0        2 
   1  chr1_109025109     AKia    A    C        0      0        2 
   1  chr1_109025109     AOna    A    C        0      0        2 
   1  chr1_109025109     ASom    A    C        0      0        2 
   1  chr1_109025109     HCab    A    C        0      0        2 
   1  chr1_109025109     HPrz    A    C        0      0        2 
   1  chr1_109025109     ZBoe    A    C        0      0        2 
   1  chr1_109025109     ZGre    A    C        0      0        2 
   1  chr1_109025109     ZHar    A    C        1      2        2 
   1  chr1_109025109   Sample    A    C        0      0        2 
   1  chr1_109025786     AAsi    A    G      0.5      1        2 
   1  chr1_109025786     AKia    A    G        0      0        2 
   1  chr1_109025786     AOna    A    G        0      0        2 
   1  chr1_109025786     ASom    A    G        0      0        2 
   1  chr1_109025786     HCab    A    G        0      0        2 
   1  chr1_109025786     HPrz    A    G        0      0        2 
   1  chr1_109025786     ZBoe    A    G        0      0        2 
   1  chr1_109025786     ZGre    A    G        0      0        2 
   1  chr1_109025786     ZHar    A    G        0      0        2 
   1  chr1_109025786   Sample    A    G        0      0        2 
   1  chr1_109045479     AAsi    T    G        1      2        2 
   1  chr1_109045479     AKia    T    G        0      0        2 
   1  chr1_109045479     AOna    T    G        0      0        2 
   1  chr1_109045479     ASom    T    G        1      2        2 
   1  chr1_109045479     HCab    T    G        0      0        2 
   1  chr1_109045479     HPrz    T    G        0      0        2 
   1  chr1_109045479     ZBoe    T    G        0      0        2 
   1  chr1_109045479     ZGre    T    G        0      0        2 
   1  chr1_109045479     ZHar    T    G        0      0        2 
   1  chr1_109045479   Sample    T    G        1      2        2 
   1  chr1_109048609     AAsi    T    C        0      0        2 
   1  chr1_109048609     AKia    T    C      0.5      1        2 
   1  chr1_109048609     AOna    T    C        0      0        2 
   1  chr1_109048609     ASom    T    C        0      0        2 
   1  chr1_109048609     HCab    T    C        1      2        2 
   1  chr1_109048609     HPrz    T    C        1      2        2 
   1  chr1_109048609     ZBoe    T    C        0      0        2 
   1  chr1_109048609     ZGre    T    C        0      0        2 
   1  chr1_109048609     ZHar    T    C        0      0        2 
   1  chr1_109048609   Sample    T    C        0      0        2 
   1  chr1_109053669     AAsi    C    G        0      0        2 
   1  chr1_109053669     AKia    C    G        0      0        2 
   1  chr1_109053669     AOna    C    G        0      0        2 
   1  chr1_109053669     ASom    C    G        0      0        2 
   1  chr1_109053669     HCab    C    G        0      0        2 
   1  chr1_109053669     HPrz    C    G        0      0        2 
   1  chr1_109053669     ZBoe    C    G        0      0        2 
   1  chr1_109053669     ZGre    C    G        1      2        2 
   1  chr1_109053669     ZHar    C    G        0      0        2 
   1  chr1_109053669   Sample    C    G        0      0        2 
   1  chr1_109055686     AAsi    T    C        1      2        2 
   1  chr1_109055686     AKia    T    C        1      2        2 
   1  chr1_109055686     AOna    T    C      0.5      1        2 
   1  chr1_109055686     ASom    T    C        1      2        2 
   1  chr1_109055686     HCab    T    C        0      0        2 
   1  chr1_109055686     HPrz    T    C        0      0        2 
   1  chr1_109055686     ZBoe    T    C        0      0        2 
   1  chr1_109055686     ZGre    T    C        0      0        2 
   1  chr1_109055686     ZHar    T    C        0      0        2 
   1  chr1_109055686   Sample    T    C        1      2        2 
   1  chr1_109055900     AAsi    C    T        0      0        2 
   1  chr1_109055900     AKia    C    T        0      0        2 
   1  chr1_109055900     AOna    C    T        0      0        2 
   1  chr1_109055900     ASom    C    T        0      0        2 
   1  chr1_109055900     HCab    C    T        1      2        2 
   1  chr1_109055900     HPrz    C    T        1      2        2 
   1  chr1_109055900     ZBoe    C    T        0      0        2 
   1  chr1_109055900     ZGre    C    T        0      0        2 
   1  chr1_109055900     ZHar    C    T        0      0        2 
   1  chr1_109055900   Sample    C    T        0      0        2 
   1  chr1_109065448     AAsi    T    C        0      0        2 
   1  chr1_109065448     AKia    T    C        0      0        2 
   1  chr1_109065448     AOna    T    C        0      0        2 
   1  chr1_109065448     ASom    T    C        1      2        2 
   1  chr1_109065448     HCab    T    C        0      0        2 
   1  chr1_109065448     HPrz    T    C        0      0        2 
   1  chr1_109065448     ZBoe    T    C        0      0        2 
   1  chr1_109065448     ZGre    T    C        0      0        2 
   1  chr1_109065448     ZHar    T    C        0      0        2 
   1  chr1_109065448   Sample    T    C        0      0        2 
   1  chr1_109067322     AAsi    A    G      0.5      1        2 
   1  chr1_109067322     AKia    A    G        0      0        2 
   1  chr1_109067322     AOna    A    G        0      0        2 
   1  chr1_109067322     ASom    A    G        0      0        2 
   1  chr1_109067322     HCab    A    G        0      0        2 
   1  chr1_109067322     HPrz    A    G        0      0        2 
   1  chr1_109067322     ZBoe    A    G        0      0        2 
   1  chr1_109067322     ZGre    A    G        0      0        2 
   1  chr1_109067322     ZHar    A    G        0      0        2 
   1  chr1_109067322   Sample    A    G        1      2        2 
   1  chr1_109077338     AAsi    C    T        0      0        2 
   1  chr1_109077338     AKia    C    T        0      0        2 
   1  chr1_109077338     AOna    C    T        0      0        2 
   1  chr1_109077338     ASom    C    T        0      0        2 
   1  chr1_109077338     HCab    C    T        0      0        2 
   1  chr1_109077338     HPrz    C    T        0      0        2 
   1  chr1_109077338     ZBoe    C    T        0      0        2 
   1  chr1_109077338     ZGre    C    T        1      2        2 
   1  chr1_109077338     ZHar    C    T        0      0        2 
   1  chr1_109077338   Sample    C    T        0      0        2 
   1  chr1_109078273     AAsi    G    A        0      0        2 
   1  chr1_109078273     AKia    G    A        0      0        2 
   1  chr1_109078273     AOna    G    A        0      0        2 
   1  chr1_109078273     ASom    G    A        0      0        2 
   1  chr1_109078273     HCab    G    A        0      0        2 
   1  chr1_109078273     HPrz    G    A        0      0        2 
   1  chr1_109078273     ZBoe    G    A      0.5      1        2 
   1  chr1_109078273     ZGre    G    A        0      0        2 
   1  chr1_109078273     ZHar    G    A        0      0        2 
   1  chr1_109078273   Sample    G    A        0      0        2 
   1  chr1_109081978     AAsi    C    A        0      0        2 
   1  chr1_109081978     AKia    C    A        0      0        2 
   1  chr1_109081978     AOna    C    A        0      0        2 
   1  chr1_109081978     ASom    C    A        0      0        2 
   1  chr1_109081978     HCab    C    A        1      2        2 
   1  chr1_109081978     HPrz    C    A        1      2        2 
   1  chr1_109081978     ZBoe    C    A        0      0        2 
   1  chr1_109081978     ZGre    C    A        0      0        2 
   1  chr1_109081978     ZHar    C    A        0      0        2 
   1  chr1_109081978   Sample    C    A        0      0        2 
   1  chr1_109089240     AAsi    A    G        0      0        2 
   1  chr1_109089240     AKia    A    G        0      0        2 
   1  chr1_109089240     AOna    A    G        0      0        2 
   1  chr1_109089240     ASom    A    G        0      0        2 
   1  chr1_109089240     HCab    A    G        0      0        2 
   1  chr1_109089240     HPrz    A    G        0      0        2 
   1  chr1_109089240     ZBoe    A    G      0.5      1        2 
   1  chr1_109089240     ZGre    A    G        0      0        2 
   1  chr1_109089240     ZHar    A    G        0      0        2 
   1  chr1_109089240   Sample    A    G        0      0        2 
   1  chr1_109093717     AAsi    A    G        0      0        2 
   1  chr1_109093717     AKia    A    G        0      0        2 
   1  chr1_109093717     AOna    A    G        0      0        2 
   1  chr1_109093717     ASom    A    G        0      0        2 
   1  chr1_109093717     HCab    A    G        0      0        2 
   1  chr1_109093717     HPrz    A    G        0      0        2 
   1  chr1_109093717     ZBoe    A    G        1      2        2 
   1  chr1_109093717     ZGre    A    G        0      0        2 
   1  chr1_109093717     ZHar    A    G        0      0        2 
   1  chr1_109093717   Sample    A    G        0      0        2 
   1  chr1_109094341     AAsi    G    A        0      0        2 
   1  chr1_109094341     AKia    G    A        0      0        2 
   1  chr1_109094341     AOna    G    A        0      0        2 
   1  chr1_109094341     ASom    G    A        0      0        2 
   1  chr1_109094341     HCab    G    A        1      2        2 
   1  chr1_109094341     HPrz    G    A        1      2        2 
   1  chr1_109094341     ZBoe    G    A        0      0        2 
   1  chr1_109094341     ZGre    G    A        0      0        2 
   1  chr1_109094341     ZHar    G    A        0      0        2 
   1  chr1_109094341   Sample    G    A        0      0        2 
   1  chr1_109094751     AAsi    G    A        0      0        2 
   1  chr1_109094751     AKia    G    A        0      0        2 
   1  chr1_109094751     AOna    G    A        0      0        2 
   1  chr1_109094751     ASom    G    A        0      0        2 
   1  chr1_109094751     HCab    G    A        1      2        2 
   1  chr1_109094751     HPrz    G    A        1      2        2 
   1  chr1_109094751     ZBoe    G    A        0      0        2 
   1  chr1_109094751     ZGre    G    A        0      0        2 
   1  chr1_109094751     ZHar    G    A        0      0        2 
   1  chr1_109094751   Sample    G    A        0      0        2 
   1  chr1_109107770     AAsi    G    A      0.5      1        2 
   1  chr1_109107770     AKia    G    A        0      0        2 
   1  chr1_109107770     AOna    G    A        0      0        2 
   1  chr1_109107770     ASom    G    A        0      0        2 
   1  chr1_109107770     HCab    G    A        0      0        2 
   1  chr1_109107770     HPrz    G    A        0      0        2 
   1  chr1_109107770     ZBoe    G    A        0      0        2 
   1  chr1_109107770     ZGre    G    A        0      0        2 
   1  chr1_109107770     ZHar    G    A        0      0        2 
   1  chr1_109107770   Sample    G    A        0      0        2 
   1  chr1_109117312     AAsi    G    A        0      0        2 
   1  chr1_109117312     AKia    G    A        0      0        2 
   1  chr1_109117312     AOna    G    A        0      0        2 
   1  chr1_109117312     ASom    G    A        0      0        2 
   1  chr1_109117312     HCab    G    A      0.5      1        2 
   1  chr1_109117312     HPrz    G    A        0      0        2 
   1  chr1_109117312     ZBoe    G    A        0      0        2 
   1  chr1_109117312     ZGre    G    A        0      0        2 
   1  chr1_109117312     ZHar    G    A        0      0        2 
   1  chr1_109117312   Sample    G    A        0      0        2 
   1  chr1_109118176     AAsi    T    C        0      0        2 
   1  chr1_109118176     AKia    T    C        0      0        2 
   1  chr1_109118176     AOna    T    C      0.5      1        2 
   1  chr1_109118176     ASom    T    C        0      0        2 
   1  chr1_109118176     HCab    T    C        0      0        2 
   1  chr1_109118176     HPrz    T    C        0      0        2 
   1  chr1_109118176     ZBoe    T    C        1      2        2 
   1  chr1_109118176     ZGre    T    C        1      2        2 
   1  chr1_109118176     ZHar    T    C        1      2        2 
   1  chr1_109118176   Sample    T    C        0      0        2 
   1  chr1_109118719     AAsi    T    A        0      0        2 
   1  chr1_109118719     AKia    T    A        0      0        2 
   1  chr1_109118719     AOna    T    A        0      0        2 
   1  chr1_109118719     ASom    T    A        0      0        2 
   1  chr1_109118719     HCab    T    A        0      0        2 
   1  chr1_109118719     HPrz    T    A        0      0        2 
   1  chr1_109118719     ZBoe    T    A        0      0        2 
   1  chr1_109118719     ZGre    T    A        1      2        2 
   1  chr1_109118719     ZHar    T    A        0      0        2 
   1  chr1_109118719   Sample    T    A        0      0        2 
   1  chr1_109123440     AAsi    G    T        0      0        2 
   1  chr1_109123440     AKia    G    T        0      0        2 
   1  chr1_109123440     AOna    G    T        0      0        2 
   1  chr1_109123440     ASom    G    T        0      0        2 
   1  chr1_109123440     HCab    G    T        0      0        2 
   1  chr1_109123440     HPrz    G    T        0      0        2 
   1  chr1_109123440     ZBoe    G    T        0      0        2 
   1  chr1_109123440     ZGre    G    T        0      0        2 
   1  chr1_109123440     ZHar    G    T        1      2        2 
   1  chr1_109123440   Sample    G    T        0      0        2 
   1  chr1_109130864     AAsi    C    T        0      0        2 
   1  chr1_109130864     AKia    C    T        0      0        2 
   1  chr1_109130864     AOna    C    T        0      0        2 
   1  chr1_109130864     ASom    C    T        0      0        2 
   1  chr1_109130864     HCab    C    T        1      2        2 
   1  chr1_109130864     HPrz    C    T        1      2        2 
   1  chr1_109130864     ZBoe    C    T        0      0        2 
   1  chr1_109130864     ZGre    C    T        0      0        2 
   1  chr1_109130864     ZHar    C    T        0      0        2 
   1  chr1_109130864   Sample    C    T        0      0        2 
   1  chr1_109133583     AAsi    T    A        0      0        2 
   1  chr1_109133583     AKia    T    A        0      0        2 
   1  chr1_109133583     AOna    T    A      0.5      1        2 
   1  chr1_109133583     ASom    T    A        0      0        2 
   1  chr1_109133583     HCab    T    A        0      0        2 
   1  chr1_109133583     HPrz    T    A        0      0        2 
   1  chr1_109133583     ZBoe    T    A        0      0        2 
   1  chr1_109133583     ZGre    T    A        0      0        2 
   1  chr1_109133583     ZHar    T    A        0      0        2 
   1  chr1_109133583   Sample    T    A        0      0        2 
   1  chr1_109141451     AAsi    A    G        0      0        2 
   1  chr1_109141451     AKia    A    G        0      0        2 
   1  chr1_109141451     AOna    A    G        0      0        2 
   1  chr1_109141451     ASom    A    G        1      2        2 
   1  chr1_109141451     HCab    A    G        0      0        2 
   1  chr1_109141451     HPrz    A    G        0      0        2 
   1  chr1_109141451     ZBoe    A    G        0      0        2 
   1  chr1_109141451     ZGre    A    G        0      0        2 
   1  chr1_109141451     ZHar    A    G        0      0        2 
   1  chr1_109141451   Sample    A    G        0      0        2 
   1  chr1_109148598     AAsi    A    G        0      0        2 
   1  chr1_109148598     AKia    A    G        0      0        2 
   1  chr1_109148598     AOna    A    G        0      0        2 
   1  chr1_109148598     ASom    A    G        0      0        2 
   1  chr1_109148598     HCab    A    G        0      0        2 
   1  chr1_109148598     HPrz    A    G        0      0        2 
   1  chr1_109148598     ZBoe    A    G      0.5      1        2 
   1  chr1_109148598     ZGre    A    G        0      0        2 
   1  chr1_109148598     ZHar    A    G        0      0        2 
   1  chr1_109148598   Sample    A    G        0      0        2 
   1  chr1_109150934     AAsi    T    G        0      0        2 
   1  chr1_109150934     AKia    T    G        0      0        2 
   1  chr1_109150934     AOna    T    G        0      0        2 
   1  chr1_109150934     ASom    T    G        0      0        2 
   1  chr1_109150934     HCab    T    G        0      0        2 
   1  chr1_109150934     HPrz    T    G        0      0        2 
   1  chr1_109150934     ZBoe    T    G      0.5      1        2 
   1  chr1_109150934     ZGre    T    G        0      0        2 
   1  chr1_109150934     ZHar    T    G        0      0        2 
   1  chr1_109150934   Sample    T    G        0      0        2 
   1  chr1_109154080     AAsi    G    A        0      0        2 
   1  chr1_109154080     AKia    G    A        0      0        2 
   1  chr1_109154080     AOna    G    A        0      0        2 
   1  chr1_109154080     ASom    G    A        0      0        2 
   1  chr1_109154080     HCab    G    A        0      0        2 
   1  chr1_109154080     HPrz    G    A      0.5      1        2 
   1  chr1_109154080     ZBoe    G    A        0      0        2 
   1  chr1_109154080     ZGre    G    A        0      0        2 
   1  chr1_109154080     ZHar    G    A        0      0        2 
   1  chr1_109154080   Sample    G    A        0      0        2 
   1  chr1_109155550     AAsi    T    C        1      2        2 
   1  chr1_109155550     AKia    T    C        0      0        2 
   1  chr1_109155550     AOna    T    C        0      0        2 
   1  chr1_109155550     ASom    T    C        0      0        2 
   1  chr1_109155550     HCab    T    C        0      0        2 
   1  chr1_109155550     HPrz    T    C        0      0        2 
   1  chr1_109155550     ZBoe    T    C        0      0        2 
   1  chr1_109155550     ZGre    T    C        0      0        2 
   1  chr1_109155550     ZHar    T    C        0      0        2 
   1  chr1_109155550   Sample    T    C        1      2        2 
   1  chr1_109158414     AAsi    A    C        0      0        2 
   1  chr1_109158414     AKia    A    C        0      0        2 
   1  chr1_109158414     AOna    A    C        0      0        2 
   1  chr1_109158414     ASom    A    C        0      0        2 
   1  chr1_109158414     HCab    A    C        1      2        2 
   1  chr1_109158414     HPrz    A    C        1      2        2 
   1  chr1_109158414     ZBoe    A    C        0      0        2 
   1  chr1_109158414     ZGre    A    C        0      0        2 
   1  chr1_109158414     ZHar    A    C        0      0        2 
   1  chr1_109158414   Sample    A    C        0      0        2 
   1  chr1_109159444     AAsi    G    A        0      0        2 
   1  chr1_109159444     AKia    G    A        0      0        2 
   1  chr1_109159444     AOna    G    A        0      0        2 
   1  chr1_109159444     ASom    G    A        0      0        2 
   1  chr1_109159444     HCab    G    A        1      2        2 
   1  chr1_109159444     HPrz    G    A        1      2        2 
   1  chr1_109159444     ZBoe    G    A        0      0        2 
   1  chr1_109159444     ZGre    G    A        0      0        2 
   1  chr1_109159444     ZHar    G    A        0      0        2 
   1  chr1_109159444   Sample    G    A        0      0        2 
   1  chr1_109161104     AAsi    C    A        0      0        2 
   1  chr1_109161104     AKia    C    A        0      0        2 
   1  chr1_109161104     AOna    C    A        0      0        2 
   1  chr1_109161104     ASom    C    A        0      0        2 
   1  chr1_109161104     HCab    C    A        0      0        2 
   1  chr1_109161104     HPrz    C    A        0      0        2 
   1  chr1_109161104     ZBoe    C    A      0.5      1        2 
   1  chr1_109161104     ZGre    C    A        0      0        2 
   1  chr1_109161104     ZHar    C    A        1      2        2 
   1  chr1_109161104   Sample    C    A        0      0        2 
   1  chr1_109168512     AAsi    A    G        0      0        2 
   1  chr1_109168512     AKia    A    G        0      0        2 
   1  chr1_109168512     AOna    A    G        0      0        2 
   1  chr1_109168512     ASom    A    G        0      0        2 
   1  chr1_109168512     HCab    A    G        0      0        2 
   1  chr1_109168512     HPrz    A    G        0      0        2 
   1  chr1_109168512     ZBoe    A    G        0      0        2 
   1  chr1_109168512     ZGre    A    G        1      2        2 
   1  chr1_109168512     ZHar    A    G        0      0        2 
   1  chr1_109168512   Sample    A    G        0      0        2 
   1  chr1_109170293     AAsi    G    A        0      0        2 
   1  chr1_109170293     AKia    G    A        0      0        2 
   1  chr1_109170293     AOna    G    A        0      0        2 
   1  chr1_109170293     ASom    G    A        1      2        2 
   1  chr1_109170293     HCab    G    A        0      0        2 
   1  chr1_109170293     HPrz    G    A        0      0        2 
   1  chr1_109170293     ZBoe    G    A        0      0        2 
   1  chr1_109170293     ZGre    G    A        0      0        2 
   1  chr1_109170293     ZHar    G    A        0      0        2 
   1  chr1_109170293   Sample    G    A        0      0        2 
   1  chr1_109170762     AAsi    G    A        0      0        2 
   1  chr1_109170762     AKia    G    A        0      0        2 
   1  chr1_109170762     AOna    G    A        0      0        2 
   1  chr1_109170762     ASom    G    A        0      0        2 
   1  chr1_109170762     HCab    G    A        0      0        2 
   1  chr1_109170762     HPrz    G    A        0      0        2 
   1  chr1_109170762     ZBoe    G    A        0      0        2 
   1  chr1_109170762     ZGre    G    A      0.5      1        2 
   1  chr1_109170762     ZHar    G    A        0      0        2 
   1  chr1_109170762   Sample    G    A        0      0        2 
   1  chr1_109172908     AAsi    G    T        0      0        2 
   1  chr1_109172908     AKia    G    T        0      0        2 
   1  chr1_109172908     AOna    G    T        0      0        2 
   1  chr1_109172908     ASom    G    T        0      0        2 
   1  chr1_109172908     HCab    G    T      0.5      1        2 
   1  chr1_109172908     HPrz    G    T      0.5      1        2 
   1  chr1_109172908     ZBoe    G    T        0      0        2 
   1  chr1_109172908     ZGre    G    T        0      0        2 
   1  chr1_109172908     ZHar    G    T        0      0        2 
   1  chr1_109172908   Sample    G    T        0      0        2 
   1  chr1_109174761     AAsi    C    A        1      2        2 
   1  chr1_109174761     AKia    C    A        0      0        2 
   1  chr1_109174761     AOna    C    A        0      0        2 
   1  chr1_109174761     ASom    C    A        1      2        2 
   1  chr1_109174761     HCab    C    A        0      0        2 
   1  chr1_109174761     HPrz    C    A        0      0        2 
   1  chr1_109174761     ZBoe    C    A        0      0        2 
   1  chr1_109174761     ZGre    C    A        0      0        2 
   1  chr1_109174761     ZHar    C    A        0      0        2 
   1  chr1_109174761   Sample    C    A        1      2        2 
   1  chr1_109179385     AAsi    T    C        0      0        2 
   1  chr1_109179385     AKia    T    C        0      0        2 
   1  chr1_109179385     AOna    T    C        0      0        2 
   1  chr1_109179385     ASom    T    C        0      0        2 
   1  chr1_109179385     HCab    T    C        1      2        2 
   1  chr1_109179385     HPrz    T    C      0.5      1        2 
   1  chr1_109179385     ZBoe    T    C        0      0        2 
   1  chr1_109179385     ZGre    T    C        0      0        2 
   1  chr1_109179385     ZHar    T    C        0      0        2 
   1  chr1_109179385   Sample    T    C        0      0        2 
   1  chr1_109180958     AAsi    G    A        0      0        2 
   1  chr1_109180958     AKia    G    A        0      0        2 
   1  chr1_109180958     AOna    G    A        0      0        2 
   1  chr1_109180958     ASom    G    A        0      0        2 
   1  chr1_109180958     HCab    G    A        0      0        2 
   1  chr1_109180958     HPrz    G    A      0.5      1        2 
   1  chr1_109180958     ZBoe    G    A        0      0        2 
   1  chr1_109180958     ZGre    G    A        0      0        2 
   1  chr1_109180958     ZHar    G    A        0      0        2 
   1  chr1_109180958   Sample    G    A        0      0        2 
   1  chr1_109188339     AAsi    A    G        0      0        2 
   1  chr1_109188339     AKia    A    G        0      0        2 
   1  chr1_109188339     AOna    A    G        0      0        2 
   1  chr1_109188339     ASom    A    G        0      0        2 
   1  chr1_109188339     HCab    A    G        0      0        2 
   1  chr1_109188339     HPrz    A    G      0.5      1        2 
   1  chr1_109188339     ZBoe    A    G        0      0        2 
   1  chr1_109188339     ZGre    A    G        0      0        2 
   1  chr1_109188339     ZHar    A    G        0      0        2 
   1  chr1_109188339   Sample    A    G        0      0        2 
   1  chr1_109198261     AAsi    G    A        0      0        2 
   1  chr1_109198261     AKia    G    A        0      0        2 
   1  chr1_109198261     AOna    G    A        0      0        2 
   1  chr1_109198261     ASom    G    A        0      0        2 
   1  chr1_109198261     HCab    G    A        0      0        2 
   1  chr1_109198261     HPrz    G    A        0      0        2 
   1  chr1_109198261     ZBoe    G    A        1      2        2 
   1  chr1_109198261     ZGre    G    A        0      0        2 
   1  chr1_109198261     ZHar    G    A        0      0        2 
   1  chr1_109198261   Sample    G    A        0      0        2 
   1  chr1_109199201     AAsi    T    C        0      0        2 
   1  chr1_109199201     AKia    T    C        0      0        2 
   1  chr1_109199201     AOna    T    C        0      0        2 
   1  chr1_109199201     ASom    T    C        0      0        2 
   1  chr1_109199201     HCab    T    C      0.5      1        2 
   1  chr1_109199201     HPrz    T    C        0      0        2 
   1  chr1_109199201     ZBoe    T    C        0      0        2 
   1  chr1_109199201     ZGre    T    C        0      0        2 
   1  chr1_109199201     ZHar    T    C        0      0        2 
   1  chr1_109199201   Sample    T    C        0      0        2 
   1  chr1_109206873     AAsi    T    A        0      0        2 
   1  chr1_109206873     AKia    T    A        0      0        2 
   1  chr1_109206873     AOna    T    A        0      0        2 
   1  chr1_109206873     ASom    T    A        0      0        2 
   1  chr1_109206873     HCab    T    A      0.5      1        2 
   1  chr1_109206873     HPrz    T    A        0      0        2 
   1  chr1_109206873     ZBoe    T    A        0      0        2 
   1  chr1_109206873     ZGre    T    A        0      0        2 
   1  chr1_109206873     ZHar    T    A        0      0        2 
   1  chr1_109206873   Sample    T    A        0      0        2 
   1  chr1_109207704     AAsi    C    T        0      0        2 
   1  chr1_109207704     AKia    C    T        0      0        2 
   1  chr1_109207704     AOna    C    T        0      0        2 
   1  chr1_109207704     ASom    C    T        0      0        2 
   1  chr1_109207704     HCab    C    T        0      0        2 
   1  chr1_109207704     HPrz    C    T        0      0        2 
   1  chr1_109207704     ZBoe    C    T        0      0        2 
   1  chr1_109207704     ZGre    C    T        0      0        2 
   1  chr1_109207704     ZHar    C    T        1      2        2 
   1  chr1_109207704   Sample    C    T        0      0        2 
   1  chr1_109208855     AAsi    C    G        0      0        2 
   1  chr1_109208855     AKia    C    G        0      0        2 
   1  chr1_109208855     AOna    C    G        0      0        2 
   1  chr1_109208855     ASom    C    G        0      0        2 
   1  chr1_109208855     HCab    C    G      0.5      1        2 
   1  chr1_109208855     HPrz    C    G        0      0        2 
   1  chr1_109208855     ZBoe    C    G        0      0        2 
   1  chr1_109208855     ZGre    C    G        0      0        2 
   1  chr1_109208855     ZHar    C    G        0      0        2 
   1  chr1_109208855   Sample    C    G        0      0        2 
   1  chr1_109213467     AAsi    A    C        0      0        2 
   1  chr1_109213467     AKia    A    C        0      0        2 
   1  chr1_109213467     AOna    A    C      0.5      1        2 
   1  chr1_109213467     ASom    A    C        0      0        2 
   1  chr1_109213467     HCab    A    C        0      0        2 
   1  chr1_109213467     HPrz    A    C        0      0        2 
   1  chr1_109213467     ZBoe    A    C        0      0        2 
   1  chr1_109213467     ZGre    A    C        0      0        2 
   1  chr1_109213467     ZHar    A    C        0      0        2 
   1  chr1_109213467   Sample    A    C        0      0        2 
   1  chr1_109225836     AAsi    A    T        0      0        2 
   1  chr1_109225836     AKia    A    T        0      0        2 
   1  chr1_109225836     AOna    A    T        0      0        2 
   1  chr1_109225836     ASom    A    T        0      0        2 
   1  chr1_109225836     HCab    A    T        1      2        2 
   1  chr1_109225836     HPrz    A    T        1      2        2 
   1  chr1_109225836     ZBoe    A    T        0      0        2 
   1  chr1_109225836     ZGre    A    T        0      0        2 
   1  chr1_109225836     ZHar    A    T        0      0        2 
   1  chr1_109225836   Sample    A    T        0      0        2 
   1  chr1_109247552     AAsi    A    G        0      0        2 
   1  chr1_109247552     AKia    A    G        0      0        2 
   1  chr1_109247552     AOna    A    G        0      0        2 
   1  chr1_109247552     ASom    A    G        0      0        2 
   1  chr1_109247552     HCab    A    G        0      0        2 
   1  chr1_109247552     HPrz    A    G        0      0        2 
   1  chr1_109247552     ZBoe    A    G      0.5      1        2 
   1  chr1_109247552     ZGre    A    G        0      0        2 
   1  chr1_109247552     ZHar    A    G        0      0        2 
   1  chr1_109247552   Sample    A    G        0      0        2 
   1  chr1_109253126     AAsi    A    G        0      0        2 
   1  chr1_109253126     AKia    A    G        0      0        2 
   1  chr1_109253126     AOna    A    G        0      0        2 
   1  chr1_109253126     ASom    A    G        0      0        2 
   1  chr1_109253126     HCab    A    G        0      0        2 
   1  chr1_109253126     HPrz    A    G        0      0        2 
   1  chr1_109253126     ZBoe    A    G      0.5      1        2 
   1  chr1_109253126     ZGre    A    G        0      0        2 
   1  chr1_109253126     ZHar    A    G        0      0        2 
   1  chr1_109253126   Sample    A    G        0      0        2 
   1  chr1_109258095     AAsi    T    A        0      0        2 
   1  chr1_109258095     AKia    T    A        0      0        2 
   1  chr1_109258095     AOna    T    A        0      0        2 
   1  chr1_109258095     ASom    T    A        0      0        2 
   1  chr1_109258095     HCab    T    A        0      0        2 
   1  chr1_109258095     HPrz    T    A      0.5      1        2 
   1  chr1_109258095     ZBoe    T    A        0      0        2 
   1  chr1_109258095     ZGre    T    A        0      0        2 
   1  chr1_109258095     ZHar    T    A        0      0        2 
   1  chr1_109258095   Sample    T    A        0      0        2 
   1  chr1_109260215     AAsi    T    C        0      0        2 
   1  chr1_109260215     AKia    T    C        0      0        2 
   1  chr1_109260215     AOna    T    C        0      0        2 
   1  chr1_109260215     ASom    T    C        0      0        2 
   1  chr1_109260215     HCab    T    C        1      2        2 
   1  chr1_109260215     HPrz    T    C        1      2        2 
   1  chr1_109260215     ZBoe    T    C        0      0        2 
   1  chr1_109260215     ZGre    T    C        0      0        2 
   1  chr1_109260215     ZHar    T    C        0      0        2 
   1  chr1_109260215   Sample    T    C        0      0        2 
   1  chr1_109265314     AAsi    G    A        0      0        2 
   1  chr1_109265314     AKia    G    A        0      0        2 
   1  chr1_109265314     AOna    G    A        0      0        2 
   1  chr1_109265314     ASom    G    A        0      0        2 
   1  chr1_109265314     HCab    G    A        1      2        2 
   1  chr1_109265314     HPrz    G    A      0.5      1        2 
   1  chr1_109265314     ZBoe    G    A        0      0        2 
   1  chr1_109265314     ZGre    G    A        0      0        2 
   1  chr1_109265314     ZHar    G    A        0      0        2 
   1  chr1_109265314   Sample    G    A        0      0        2 
   1  chr1_109269621     AAsi    A    G        0      0        2 
   1  chr1_109269621     AKia    A    G        0      0        2 
   1  chr1_109269621     AOna    A    G        0      0        2 
   1  chr1_109269621     ASom    A    G        1      2        2 
   1  chr1_109269621     HCab    A    G        0      0        2 
   1  chr1_109269621     HPrz    A    G        0      0        2 
   1  chr1_109269621     ZBoe    A    G        0      0        2 
   1  chr1_109269621     ZGre    A    G        0      0        2 
   1  chr1_109269621     ZHar    A    G        0      0        2 
   1  chr1_109269621   Sample    A    G        0      0        2 
   1  chr1_109270119     AAsi    A    T        0      0        2 
   1  chr1_109270119     AKia    A    T        0      0        2 
   1  chr1_109270119     AOna    A    T        0      0        2 
   1  chr1_109270119     ASom    A    T        0      0        2 
   1  chr1_109270119     HCab    A    T        1      2        2 
   1  chr1_109270119     HPrz    A    T        1      2        2 
   1  chr1_109270119     ZBoe    A    T        0      0        2 
   1  chr1_109270119     ZGre    A    T        0      0        2 
   1  chr1_109270119     ZHar    A    T        0      0        2 
   1  chr1_109270119   Sample    A    T        0      0        2 
   1  chr1_109277895     AAsi    A    C        0      0        2 
   1  chr1_109277895     AKia    A    C        0      0        2 
   1  chr1_109277895     AOna    A    C        0      0        2 
   1  chr1_109277895     ASom    A    C        1      2        2 
   1  chr1_109277895     HCab    A    C        0      0        2 
   1  chr1_109277895     HPrz    A    C        0      0        2 
   1  chr1_109277895     ZBoe    A    C        0      0        2 
   1  chr1_109277895     ZGre    A    C        0      0        2 
   1  chr1_109277895     ZHar    A    C        0      0        2 
   1  chr1_109277895   Sample    A    C        0      0        2 
   1  chr1_109285681     AAsi    C    A        0      0        2 
   1  chr1_109285681     AKia    C    A        0      0        2 
   1  chr1_109285681     AOna    C    A        0      0        2 
   1  chr1_109285681     ASom    C    A        0      0        2 
   1  chr1_109285681     HCab    C    A        1      2        2 
   1  chr1_109285681     HPrz    C    A        1      2        2 
   1  chr1_109285681     ZBoe    C    A        0      0        2 
   1  chr1_109285681     ZGre    C    A        0      0        2 
   1  chr1_109285681     ZHar    C    A        0      0        2 
   1  chr1_109285681   Sample    C    A        0      0        2 
   1  chr1_109294590     AAsi    T    C        0      0        2 
   1  chr1_109294590     AKia    T    C        0      0        2 
   1  chr1_109294590     AOna    T    C        0      0        2 
   1  chr1_109294590     ASom    T    C        0      0        2 
   1  chr1_109294590     HCab    T    C        0      0        2 
   1  chr1_109294590     HPrz    T    C      0.5      1        2 
   1  chr1_109294590     ZBoe    T    C        0      0        2 
   1  chr1_109294590     ZGre    T    C        0      0        2 
   1  chr1_109294590     ZHar    T    C        0      0        2 
   1  chr1_109294590   Sample    T    C        0      0        2 
   1  chr1_109298965     AAsi    A    G        0      0        2 
   1  chr1_109298965     AKia    A    G        0      0        2 
   1  chr1_109298965     AOna    A    G      0.5      1        2 
   1  chr1_109298965     ASom    A    G        0      0        2 
   1  chr1_109298965     HCab    A    G        0      0        2 
   1  chr1_109298965     HPrz    A    G        0      0        2 
   1  chr1_109298965     ZBoe    A    G        0      0        2 
   1  chr1_109298965     ZGre    A    G        0      0        2 
   1  chr1_109298965     ZHar    A    G        0      0        2 
   1  chr1_109298965   Sample    A    G        0      0        2 
   1  chr1_109299753     AAsi    C    G        0      0        2 
   1  chr1_109299753     AKia    C    G        0      0        2 
   1  chr1_109299753     AOna    C    G        0      0        2 
   1  chr1_109299753     ASom    C    G        0      0        2 
   1  chr1_109299753     HCab    C    G        1      2        2 
   1  chr1_109299753     HPrz    C    G        1      2        2 
   1  chr1_109299753     ZBoe    C    G        0      0        2 
   1  chr1_109299753     ZGre    C    G        0      0        2 
   1  chr1_109299753     ZHar    C    G        0      0        2 
   1  chr1_109299753   Sample    C    G        0      0        2 
   1  chr1_109304247     AAsi    T    C        0      0        2 
   1  chr1_109304247     AKia    T    C        1      2        2 
   1  chr1_109304247     AOna    T    C      0.5      1        2 
   1  chr1_109304247     ASom    T    C        0      0        2 
   1  chr1_109304247     HCab    T    C        0      0        2 
   1  chr1_109304247     HPrz    T    C        0      0        2 
   1  chr1_109304247     ZBoe    T    C        0      0        2 
   1  chr1_109304247     ZGre    T    C        0      0        2 
   1  chr1_109304247     ZHar    T    C        0      0        2 
   1  chr1_109304247   Sample    T    C        0      0        2 
   1  chr1_109311799     AAsi    A    G        1      2        2 
   1  chr1_109311799     AKia    A    G        0      0        2 
   1  chr1_109311799     AOna    A    G        0      0        2 
   1  chr1_109311799     ASom    A    G        1      2        2 
   1  chr1_109311799     HCab    A    G        0      0        2 
   1  chr1_109311799     HPrz    A    G        0      0        2 
   1  chr1_109311799     ZBoe    A    G        0      0        2 
   1  chr1_109311799     ZGre    A    G        0      0        2 
   1  chr1_109311799     ZHar    A    G        0      0        2 
   1  chr1_109311799   Sample    A    G        1      2        2 
   1  chr1_109320201     AAsi    G    T        0      0        2 
   1  chr1_109320201     AKia    G    T        0      0        2 
   1  chr1_109320201     AOna    G    T        0      0        2 
   1  chr1_109320201     ASom    G    T        0      0        2 
   1  chr1_109320201     HCab    G    T        0      0        2 
   1  chr1_109320201     HPrz    G    T        0      0        2 
   1  chr1_109320201     ZBoe    G    T      0.5      1        2 
   1  chr1_109320201     ZGre    G    T        0      0        2 
   1  chr1_109320201     ZHar    G    T        1      2        2 
   1  chr1_109320201   Sample    G    T        0      0        2 
   1  chr1_109331161     AAsi    G    T        0      0        2 
   1  chr1_109331161     AKia    G    T        0      0        2 
   1  chr1_109331161     AOna    G    T        0      0        2 
   1  chr1_109331161     ASom    G    T        0      0        2 
   1  chr1_109331161     HCab    G    T        1      2        2 
   1  chr1_109331161     HPrz    G    T        1      2        2 
   1  chr1_109331161     ZBoe    G    T        0      0        2 
   1  chr1_109331161     ZGre    G    T        0      0        2 
   1  chr1_109331161     ZHar    G    T        0      0        2 
   1  chr1_109331161   Sample    G    T        0      0        2 
   1  chr1_109331513     AAsi    C    A        0      0        2 
   1  chr1_109331513     AKia    C    A        0      0        2 
   1  chr1_109331513     AOna    C    A        0      0        2 
   1  chr1_109331513     ASom    C    A        0      0        2 
   1  chr1_109331513     HCab    C    A        0      0        2 
   1  chr1_109331513     HPrz    C    A        0      0        2 
   1  chr1_109331513     ZBoe    C    A        0      0        2 
   1  chr1_109331513     ZGre    C    A        0      0        2 
   1  chr1_109331513     ZHar    C    A      0.5      1        2 
   1  chr1_109331513   Sample    C    A        0      0        2 
   1  chr1_109332262     AAsi    T    C        0      0        2 
   1  chr1_109332262     AKia    T    C        0      0        2 
   1  chr1_109332262     AOna    T    C        0      0        2 
   1  chr1_109332262     ASom    T    C        0      0        2 
   1  chr1_109332262     HCab    T    C        1      2        2 
   1  chr1_109332262     HPrz    T    C        1      2        2 
   1  chr1_109332262     ZBoe    T    C        0      0        2 
   1  chr1_109332262     ZGre    T    C        0      0        2 
   1  chr1_109332262     ZHar    T    C        0      0        2 
   1  chr1_109332262   Sample    T    C        0      0        2 
   1  chr1_109333284     AAsi    G    C        0      0        2 
   1  chr1_109333284     AKia    G    C        0      0        2 
   1  chr1_109333284     AOna    G    C        0      0        2 
   1  chr1_109333284     ASom    G    C        1      2        2 
   1  chr1_109333284     HCab    G    C        0      0        2 
   1  chr1_109333284     HPrz    G    C        0      0        2 
   1  chr1_109333284     ZBoe    G    C        0      0        2 
   1  chr1_109333284     ZGre    G    C        0      0        2 
   1  chr1_109333284     ZHar    G    C        0      0        2 
   1  chr1_109333284   Sample    G    C        0      0        2 
   1  chr1_109334675     AAsi    G    A        0      0        2 
   1  chr1_109334675     AKia    G    A        0      0        2 
   1  chr1_109334675     AOna    G    A      0.5      1        2 
   1  chr1_109334675     ASom    G    A        0      0        2 
   1  chr1_109334675     HCab    G    A        0      0        2 
   1  chr1_109334675     HPrz    G    A        0      0        2 
   1  chr1_109334675     ZBoe    G    A        0      0        2 
   1  chr1_109334675     ZGre    G    A        0      0        2 
   1  chr1_109334675     ZHar    G    A        0      0        2 
   1  chr1_109334675   Sample    G    A        0      0        2 
   1  chr1_109338143     AAsi    A    T        0      0        2 
   1  chr1_109338143     AKia    A    T        0      0        2 
   1  chr1_109338143     AOna    A    T      0.5      1        2 
   1  chr1_109338143     ASom    A    T        0      0        2 
   1  chr1_109338143     HCab    A    T        0      0        2 
   1  chr1_109338143     HPrz    A    T        0      0        2 
   1  chr1_109338143     ZBoe    A    T        0      0        2 
   1  chr1_109338143     ZGre    A    T        0      0        2 
   1  chr1_109338143     ZHar    A    T        0      0        2 
   1  chr1_109338143   Sample    A    T        0      0        2 
   1  chr1_109339075     AAsi    C    T        0      0        2 
   1  chr1_109339075     AKia    C    T        0      0        2 
   1  chr1_109339075     AOna    C    T        0      0        2 
   1  chr1_109339075     ASom    C    T        1      2        2 
   1  chr1_109339075     HCab    C    T        0      0        2 
   1  chr1_109339075     HPrz    C    T        0      0        2 
   1  chr1_109339075     ZBoe    C    T        0      0        2 
   1  chr1_109339075     ZGre    C    T        0      0        2 
   1  chr1_109339075     ZHar    C    T        0      0        2 
   1  chr1_109339075   Sample    C    T        0      0        2 
   1  chr1_109343577     AAsi    C    T        0      0        2 
   1  chr1_109343577     AKia    C    T        0      0        2 
   1  chr1_109343577     AOna    C    T        0      0        2 
   1  chr1_109343577     ASom    C    T        0      0        2 
   1  chr1_109343577     HCab    C    T        1      2        2 
   1  chr1_109343577     HPrz    C    T        1      2        2 
   1  chr1_109343577     ZBoe    C    T        0      0        2 
   1  chr1_109343577     ZGre    C    T        0      0        2 
   1  chr1_109343577     ZHar    C    T        0      0        2 
   1  chr1_109343577   Sample    C    T        0      0        2 
   1  chr1_109344749     AAsi    C    T        0      0        2 
   1  chr1_109344749     AKia    C    T        0      0        2 
   1  chr1_109344749     AOna    C    T        0      0        2 
   1  chr1_109344749     ASom    C    T        0      0        2 
   1  chr1_109344749     HCab    C    T        1      2        2 
   1  chr1_109344749     HPrz    C    T        1      2        2 
   1  chr1_109344749     ZBoe    C    T        0      0        2 
   1  chr1_109344749     ZGre    C    T        0      0        2 
   1  chr1_109344749     ZHar    C    T        0      0        2 
   1  chr1_109344749   Sample    C    T        0      0        2 
   1  chr1_109346641     AAsi    T    A        0      0        2 
   1  chr1_109346641     AKia    T    A        0      0        2 
   1  chr1_109346641     AOna    T    A        0      0        2 
   1  chr1_109346641     ASom    T    A        0      0        2 
   1  chr1_109346641     HCab    T    A        1      2        2 
   1  chr1_109346641     HPrz    T    A        1      2        2 
   1  chr1_109346641     ZBoe    T    A        0      0        2 
   1  chr1_109346641     ZGre    T    A        0      0        2 
   1  chr1_109346641     ZHar    T    A        0      0        2 
   1  chr1_109346641   Sample    T    A        0      0        2 
   1  chr1_109350082     AAsi    A    G        0      0        2 
   1  chr1_109350082     AKia    A    G      0.5      1        2 
   1  chr1_109350082     AOna    A    G        1      2        2 
   1  chr1_109350082     ASom    A    G        0      0        2 
   1  chr1_109350082     HCab    A    G        0      0        2 
   1  chr1_109350082     HPrz    A    G        0      0        2 
   1  chr1_109350082     ZBoe    A    G        0      0        2 
   1  chr1_109350082     ZGre    A    G        0      0        2 
   1  chr1_109350082     ZHar    A    G        0      0        2 
   1  chr1_109350082   Sample    A    G        0      0        2 
   1  chr1_109353266     AAsi    C    G        0      0        2 
   1  chr1_109353266     AKia    C    G        0      0        2 
   1  chr1_109353266     AOna    C    G        0      0        2 
   1  chr1_109353266     ASom    C    G        0      0        2 
   1  chr1_109353266     HCab    C    G        0      0        2 
   1  chr1_109353266     HPrz    C    G        0      0        2 
   1  chr1_109353266     ZBoe    C    G        0      0        2 
   1  chr1_109353266     ZGre    C    G        0      0        2 
   1  chr1_109353266     ZHar    C    G        1      2        2 
   1  chr1_109353266   Sample    C    G        0      0        2 
   1  chr1_109355339     AAsi    T    G        0      0        2 
   1  chr1_109355339     AKia    T    G        0      0        2 
   1  chr1_109355339     AOna    T    G        0      0        2 
   1  chr1_109355339     ASom    T    G        0      0        2 
   1  chr1_109355339     HCab    T    G        1      2        2 
   1  chr1_109355339     HPrz    T    G        1      2        2 
   1  chr1_109355339     ZBoe    T    G        0      0        2 
   1  chr1_109355339     ZGre    T    G        0      0        2 
   1  chr1_109355339     ZHar    T    G        0      0        2 
   1  chr1_109355339   Sample    T    G        0      0        2 
   1  chr1_109360599     AAsi    T    C        0      0        2 
   1  chr1_109360599     AKia    T    C        0      0        2 
   1  chr1_109360599     AOna    T    C        0      0        2 
   1  chr1_109360599     ASom    T    C        0      0        2 
   1  chr1_109360599     HCab    T    C        1      2        2 
   1  chr1_109360599     HPrz    T    C        1      2        2 
   1  chr1_109360599     ZBoe    T    C        0      0        2 
   1  chr1_109360599     ZGre    T    C        0      0        2 
   1  chr1_109360599     ZHar    T    C        0      0        2 
   1  chr1_109360599   Sample    T    C        0      0        2 
   1  chr1_109363245     AAsi    A    T      0.5      1        2 
   1  chr1_109363245     AKia    A    T        0      0        2 
   1  chr1_109363245     AOna    A    T        0      0        2 
   1  chr1_109363245     ASom    A    T        0      0        2 
   1  chr1_109363245     HCab    A    T        0      0        2 
   1  chr1_109363245     HPrz    A    T        0      0        2 
   1  chr1_109363245     ZBoe    A    T        0      0        2 
   1  chr1_109363245     ZGre    A    T        0      0        2 
   1  chr1_109363245     ZHar    A    T        0      0        2 
   1  chr1_109363245   Sample    A    T        0      0        2 
   1  chr1_109365317     AAsi    A    C        0      0        2 
   1  chr1_109365317     AKia    A    C      0.5      1        2 
   1  chr1_109365317     AOna    A    C        0      0        2 
   1  chr1_109365317     ASom    A    C        0      0        2 
   1  chr1_109365317     HCab    A    C        0      0        2 
   1  chr1_109365317     HPrz    A    C        0      0        2 
   1  chr1_109365317     ZBoe    A    C        0      0        2 
   1  chr1_109365317     ZGre    A    C        0      0        2 
   1  chr1_109365317     ZHar    A    C        0      0        2 
   1  chr1_109365317   Sample    A    C        0      0        2 
   1  chr1_109369912     AAsi    C    G        0      0        2 
   1  chr1_109369912     AKia    C    G        0      0        2 
   1  chr1_109369912     AOna    C    G        0      0        2 
   1  chr1_109369912     ASom    C    G        0      0        2 
   1  chr1_109369912     HCab    C    G        0      0        2 
   1  chr1_109369912     HPrz    C    G        0      0        2 
   1  chr1_109369912     ZBoe    C    G      0.5      1        2 
   1  chr1_109369912     ZGre    C    G        0      0        2 
   1  chr1_109369912     ZHar    C    G        0      0        2 
   1  chr1_109369912   Sample    C    G        0      0        2 
   1  chr1_109381852     AAsi    T    C        0      0        2 
   1  chr1_109381852     AKia    T    C        0      0        2 
   1  chr1_109381852     AOna    T    C        0      0        2 
   1  chr1_109381852     ASom    T    C        0      0        2 
   1  chr1_109381852     HCab    T    C        0      0        2 
   1  chr1_109381852     HPrz    T    C        0      0        2 
   1  chr1_109381852     ZBoe    T    C      0.5      1        2 
   1  chr1_109381852     ZGre    T    C        0      0        2 
   1  chr1_109381852     ZHar    T    C        0      0        2 
   1  chr1_109381852   Sample    T    C        0      0        2 
   1  chr1_109389170     AAsi    C    T        0      0        2 
   1  chr1_109389170     AKia    C    T        0      0        2 
   1  chr1_109389170     AOna    C    T        0      0        2 
   1  chr1_109389170     ASom    C    T        0      0        2 
   1  chr1_109389170     HCab    C    T      0.5      1        2 
   1  chr1_109389170     HPrz    C    T        0      0        2 
   1  chr1_109389170     ZBoe    C    T        0      0        2 
   1  chr1_109389170     ZGre    C    T        0      0        2 
   1  chr1_109389170     ZHar    C    T        0      0        2 
   1  chr1_109389170   Sample    C    T        0      0        2 
   1  chr1_109392056     AAsi    C    T        0      0        2 
   1  chr1_109392056     AKia    C    T        0      0        2 
   1  chr1_109392056     AOna    C    T        0      0        2 
   1  chr1_109392056     ASom    C    T        0      0        2 
   1  chr1_109392056     HCab    C    T        0      0        2 
   1  chr1_109392056     HPrz    C    T        0      0        2 
   1  chr1_109392056     ZBoe    C    T      0.5      1        2 
   1  chr1_109392056     ZGre    C    T        0      0        2 
   1  chr1_109392056     ZHar    C    T        0      0        2 
   1  chr1_109392056   Sample    C    T        0      0        2 
   1  chr1_109395113     AAsi    A    C        0      0        2 
   1  chr1_109395113     AKia    A    C        0      0        2 
   1  chr1_109395113     AOna    A    C        0      0        2 
   1  chr1_109395113     ASom    A    C        0      0        2 
   1  chr1_109395113     HCab    A    C        0      0        2 
   1  chr1_109395113     HPrz    A    C        0      0        2 
   1  chr1_109395113     ZBoe    A    C        0      0        2 
   1  chr1_109395113     ZGre    A    C      0.5      1        2 
   1  chr1_109395113     ZHar    A    C        0      0        2 
   1  chr1_109395113   Sample    A    C        0      0        2 
   1  chr1_109395730     AAsi    T    A        1      2        2 
   1  chr1_109395730     AKia    T    A        1      2        2 
   1  chr1_109395730     AOna    T    A        1      2        2 
   1  chr1_109395730     ASom    T    A        1      2        2 
   1  chr1_109395730     HCab    T    A        0      0        2 
   1  chr1_109395730     HPrz    T    A        0      0        2 
   1  chr1_109395730     ZBoe    T    A        0      0        2 
   1  chr1_109395730     ZGre    T    A        0      0        2 
   1  chr1_109395730     ZHar    T    A        0      0        2 
   1  chr1_109395730   Sample    T    A        1      2        2 
   1  chr1_109400500     AAsi    G    A        0      0        2 
   1  chr1_109400500     AKia    G    A        0      0        2 
   1  chr1_109400500     AOna    G    A        0      0        2 
   1  chr1_109400500     ASom    G    A        0      0        2 
   1  chr1_109400500     HCab    G    A      0.5      1        2 
   1  chr1_109400500     HPrz    G    A        0      0        2 
   1  chr1_109400500     ZBoe    G    A        0      0        2 
   1  chr1_109400500     ZGre    G    A        0      0        2 
   1  chr1_109400500     ZHar    G    A        0      0        2 
   1  chr1_109400500   Sample    G    A        0      0        2 
   1  chr1_109402118     AAsi    T    C        0      0        2 
   1  chr1_109402118     AKia    T    C        0      0        2 
   1  chr1_109402118     AOna    T    C        0      0        2 
   1  chr1_109402118     ASom    T    C        0      0        2 
   1  chr1_109402118     HCab    T    C        1      2        2 
   1  chr1_109402118     HPrz    T    C        1      2        2 
   1  chr1_109402118     ZBoe    T    C        0      0        2 
   1  chr1_109402118     ZGre    T    C        0      0        2 
   1  chr1_109402118     ZHar    T    C        0      0        2 
   1  chr1_109402118   Sample    T    C        0      0        2 
   1  chr1_109408447     AAsi    C    T        0      0        2 
   1  chr1_109408447     AKia    C    T      0.5      1        2 
   1  chr1_109408447     AOna    C    T        0      0        2 
   1  chr1_109408447     ASom    C    T        0      0        2 
   1  chr1_109408447     HCab    C    T        0      0        2 
   1  chr1_109408447     HPrz    C    T        0      0        2 
   1  chr1_109408447     ZBoe    C    T        0      0        2 
   1  chr1_109408447     ZGre    C    T        0      0        2 
   1  chr1_109408447     ZHar    C    T        0      0        2 
   1  chr1_109408447   Sample    C    T        0      0        2 
   1  chr1_109411693     AAsi    A    G        0      0        2 
   1  chr1_109411693     AKia    A    G      0.5      1        2 
   1  chr1_109411693     AOna    A    G        0      0        2 
   1  chr1_109411693     ASom    A    G        0      0        2 
   1  chr1_109411693     HCab    A    G        0      0        2 
   1  chr1_109411693     HPrz    A    G        0      0        2 
   1  chr1_109411693     ZBoe    A    G        0      0        2 
   1  chr1_109411693     ZGre    A    G        0      0        2 
   1  chr1_109411693     ZHar    A    G        0      0        2 
   1  chr1_109411693   Sample    A    G        0      0        2 
   1  chr1_109411944     AAsi    G    C        1      2        2 
   1  chr1_109411944     AKia    G    C        0      0        2 
   1  chr1_109411944     AOna    G    C        0      0        2 
   1  chr1_109411944     ASom    G    C        1      2        2 
   1  chr1_109411944     HCab    G    C        1      2        2 
   1  chr1_109411944     HPrz    G    C        1      2        2 
   1  chr1_109411944     ZBoe    G    C        0      0        2 
   1  chr1_109411944     ZGre    G    C        0      0        2 
   1  chr1_109411944     ZHar    G    C        0      0        2 
   1  chr1_109411944   Sample    G    C        1      2        2 
   1  chr1_109415483     AAsi    T    G        0      0        2 
   1  chr1_109415483     AKia    T    G        0      0        2 
   1  chr1_109415483     AOna    T    G        0      0        2 
   1  chr1_109415483     ASom    T    G        0      0        2 
   1  chr1_109415483     HCab    T    G        0      0        2 
   1  chr1_109415483     HPrz    T    G        0      0        2 
   1  chr1_109415483     ZBoe    T    G        1      2        2 
   1  chr1_109415483     ZGre    T    G        1      2        2 
   1  chr1_109415483     ZHar    T    G        1      2        2 
   1  chr1_109415483   Sample    T    G        0      0        2 
   1  chr1_109419049     AAsi    A    G        0      0        2 
   1  chr1_109419049     AKia    A    G        0      0        2 
   1  chr1_109419049     AOna    A    G      0.5      1        2 
   1  chr1_109419049     ASom    A    G        1      2        2 
   1  chr1_109419049     HCab    A    G        0      0        2 
   1  chr1_109419049     HPrz    A    G        0      0        2 
   1  chr1_109419049     ZBoe    A    G        0      0        2 
   1  chr1_109419049     ZGre    A    G        0      0        2 
   1  chr1_109419049     ZHar    A    G        0      0        2 
   1  chr1_109419049   Sample    A    G        0      0        2 
   1  chr1_109419934     AAsi    A    G        0      0        2 
   1  chr1_109419934     AKia    A    G        0      0        2 
   1  chr1_109419934     AOna    A    G        0      0        2 
   1  chr1_109419934     ASom    A    G        0      0        2 
   1  chr1_109419934     HCab    A    G        0      0        2 
   1  chr1_109419934     HPrz    A    G        0      0        2 
   1  chr1_109419934     ZBoe    A    G        0      0        2 
   1  chr1_109419934     ZGre    A    G        1      2        2 
   1  chr1_109419934     ZHar    A    G        0      0        2 
   1  chr1_109419934   Sample    A    G        0      0        2 
   1  chr1_109420292     AAsi    T    C        0      0        2 
   1  chr1_109420292     AKia    T    C        0      0        2 
   1  chr1_109420292     AOna    T    C        0      0        2 
   1  chr1_109420292     ASom    T    C        0      0        2 
   1  chr1_109420292     HCab    T    C        0      0        2 
   1  chr1_109420292     HPrz    T    C        0      0        2 
   1  chr1_109420292     ZBoe    T    C        1      2        2 
   1  chr1_109420292     ZGre    T    C        1      2        2 
   1  chr1_109420292     ZHar    T    C        1      2        2 
   1  chr1_109420292   Sample    T    C        0      0        2 
   1  chr1_109436787     AAsi    C    G        0      0        2 
   1  chr1_109436787     AKia    C    G        0      0        2 
   1  chr1_109436787     AOna    C    G        0      0        2 
   1  chr1_109436787     ASom    C    G        0      0        2 
   1  chr1_109436787     HCab    C    G        1      2        2 
   1  chr1_109436787     HPrz    C    G        1      2        2 
   1  chr1_109436787     ZBoe    C    G        0      0        2 
   1  chr1_109436787     ZGre    C    G        0      0        2 
   1  chr1_109436787     ZHar    C    G        0      0        2 
   1  chr1_109436787   Sample    C    G        0      0        2 
   1  chr1_109443988     AAsi    C    T        0      0        2 
   1  chr1_109443988     AKia    C    T        0      0        2 
   1  chr1_109443988     AOna    C    T        0      0        2 
   1  chr1_109443988     ASom    C    T        0      0        2 
   1  chr1_109443988     HCab    C    T        1      2        2 
   1  chr1_109443988     HPrz    C    T        1      2        2 
   1  chr1_109443988     ZBoe    C    T        0      0        2 
   1  chr1_109443988     ZGre    C    T        0      0        2 
   1  chr1_109443988     ZHar    C    T        0      0        2 
   1  chr1_109443988   Sample    C    T        0      0        2 
   1  chr1_109444102     AAsi    T    C        1      2        2 
   1  chr1_109444102     AKia    T    C        1      2        2 
   1  chr1_109444102     AOna    T    C        1      2        2 
   1  chr1_109444102     ASom    T    C        1      2        2 
   1  chr1_109444102     HCab    T    C        0      0        2 
   1  chr1_109444102     HPrz    T    C        0      0        2 
   1  chr1_109444102     ZBoe    T    C        0      0        2 
   1  chr1_109444102     ZGre    T    C        0      0        2 
   1  chr1_109444102     ZHar    T    C        0      0        2 
   1  chr1_109444102   Sample    T    C        1      2        2 
   1  chr1_109454335     AAsi    A    T        0      0        2 
   1  chr1_109454335     AKia    A    T        0      0        2 
   1  chr1_109454335     AOna    A    T        0      0        2 
   1  chr1_109454335     ASom    A    T        0      0        2 
   1  chr1_109454335     HCab    A    T        0      0        2 
   1  chr1_109454335     HPrz    A    T        0      0        2 
   1  chr1_109454335     ZBoe    A    T        0      0        2 
   1  chr1_109454335     ZGre    A    T        1      2        2 
   1  chr1_109454335     ZHar    A    T        0      0        2 
   1  chr1_109454335   Sample    A    T        0      0        2 
   1  chr1_109460004     AAsi    A    G        0      0        2 
   1  chr1_109460004     AKia    A    G        0      0        2 
   1  chr1_109460004     AOna    A    G        0      0        2 
   1  chr1_109460004     ASom    A    G        0      0        2 
   1  chr1_109460004     HCab    A    G        0      0        2 
   1  chr1_109460004     HPrz    A    G        0      0        2 
   1  chr1_109460004     ZBoe    A    G      0.5      1        2 
   1  chr1_109460004     ZGre    A    G        0      0        2 
   1  chr1_109460004     ZHar    A    G        0      0        2 
   1  chr1_109460004   Sample    A    G        0      0        2 
   1  chr1_109463598     AAsi    A    G        0      0        2 
   1  chr1_109463598     AKia    A    G        0      0        2 
   1  chr1_109463598     AOna    A    G      0.5      1        2 
   1  chr1_109463598     ASom    A    G        0      0        2 
   1  chr1_109463598     HCab    A    G        0      0        2 
   1  chr1_109463598     HPrz    A    G        0      0        2 
   1  chr1_109463598     ZBoe    A    G        0      0        2 
   1  chr1_109463598     ZGre    A    G        0      0        2 
   1  chr1_109463598     ZHar    A    G        0      0        2 
   1  chr1_109463598   Sample    A    G        0      0        2 
   1  chr1_109463868     AAsi    T    G        0      0        2 
   1  chr1_109463868     AKia    T    G        0      0        2 
   1  chr1_109463868     AOna    T    G        0      0        2 
   1  chr1_109463868     ASom    T    G        0      0        2 
   1  chr1_109463868     HCab    T    G        0      0        2 
   1  chr1_109463868     HPrz    T    G        0      0        2 
   1  chr1_109463868     ZBoe    T    G      0.5      1        2 
   1  chr1_109463868     ZGre    T    G        0      0        2 
   1  chr1_109463868     ZHar    T    G        0      0        2 
   1  chr1_109463868   Sample    T    G        0      0        2 
   1  chr1_109467938     AAsi    A    G        0      0        2 
   1  chr1_109467938     AKia    A    G        0      0        2 
   1  chr1_109467938     AOna    A    G        0      0        2 
   1  chr1_109467938     ASom    A    G        0      0        2 
   1  chr1_109467938     HCab    A    G        1      2        2 
   1  chr1_109467938     HPrz    A    G        1      2        2 
   1  chr1_109467938     ZBoe    A    G        0      0        2 
   1  chr1_109467938     ZGre    A    G        0      0        2 
   1  chr1_109467938     ZHar    A    G        0      0        2 
   1  chr1_109467938   Sample    A    G        0      0        2 
   1  chr1_109472808     AAsi    G    A        0      0        2 
   1  chr1_109472808     AKia    G    A        0      0        2 
   1  chr1_109472808     AOna    G    A        0      0        2 
   1  chr1_109472808     ASom    G    A        0      0        2 
   1  chr1_109472808     HCab    G    A        0      0        2 
   1  chr1_109472808     HPrz    G    A        0      0        2 
   1  chr1_109472808     ZBoe    G    A        1      2        2 
   1  chr1_109472808     ZGre    G    A        0      0        2 
   1  chr1_109472808     ZHar    G    A        0      0        2 
   1  chr1_109472808   Sample    G    A        0      0        2 
   1  chr1_109482031     AAsi    T    A        0      0        2 
   1  chr1_109482031     AKia    T    A        0      0        2 
   1  chr1_109482031     AOna    T    A        0      0        2 
   1  chr1_109482031     ASom    T    A        0      0        2 
   1  chr1_109482031     HCab    T    A        0      0        2 
   1  chr1_109482031     HPrz    T    A        0      0        2 
   1  chr1_109482031     ZBoe    T    A        0      0        2 
   1  chr1_109482031     ZGre    T    A        0      0        2 
   1  chr1_109482031     ZHar    T    A      0.5      1        2 
   1  chr1_109482031   Sample    T    A        0      0        2 
   1  chr1_109497373     AAsi    G    T        0      0        2 
   1  chr1_109497373     AKia    G    T        0      0        2 
   1  chr1_109497373     AOna    G    T        0      0        2 
   1  chr1_109497373     ASom    G    T        0      0        2 
   1  chr1_109497373     HCab    G    T        0      0        2 
   1  chr1_109497373     HPrz    G    T        0      0        2 
   1  chr1_109497373     ZBoe    G    T        0      0        2 
   1  chr1_109497373     ZGre    G    T        0      0        2 
   1  chr1_109497373     ZHar    G    T        1      2        2 
   1  chr1_109497373   Sample    G    T        0      0        2 
   1  chr1_109498492     AAsi    C    T        0      0        2 
   1  chr1_109498492     AKia    C    T        0      0        2 
   1  chr1_109498492     AOna    C    T        0      0        2 
   1  chr1_109498492     ASom    C    T        0      0        2 
   1  chr1_109498492     HCab    C    T        0      0        2 
   1  chr1_109498492     HPrz    C    T        0      0        2 
   1  chr1_109498492     ZBoe    C    T        0      0        2 
   1  chr1_109498492     ZGre    C    T        1      2        2 
   1  chr1_109498492     ZHar    C    T        0      0        2 
   1  chr1_109498492   Sample    C    T        0      0        2 
   1  chr1_109500386     AAsi    G    A        0      0        2 
   1  chr1_109500386     AKia    G    A        0      0        2 
   1  chr1_109500386     AOna    G    A        0      0        2 
   1  chr1_109500386     ASom    G    A        0      0        2 
   1  chr1_109500386     HCab    G    A        0      0        2 
   1  chr1_109500386     HPrz    G    A        0      0        2 
   1  chr1_109500386     ZBoe    G    A      0.5      1        2 
   1  chr1_109500386     ZGre    G    A        0      0        2 
   1  chr1_109500386     ZHar    G    A        0      0        2 
   1  chr1_109500386   Sample    G    A        0      0        2 
   1  chr1_109500587     AAsi    A    T        0      0        2 
   1  chr1_109500587     AKia    A    T        1      2        2 
   1  chr1_109500587     AOna    A    T      0.5      1        2 
   1  chr1_109500587     ASom    A    T        0      0        2 
   1  chr1_109500587     HCab    A    T        0      0        2 
   1  chr1_109500587     HPrz    A    T        0      0        2 
   1  chr1_109500587     ZBoe    A    T        0      0        2 
   1  chr1_109500587     ZGre    A    T        0      0        2 
   1  chr1_109500587     ZHar    A    T        0      0        2 
   1  chr1_109500587   Sample    A    T        0      0        2 
   1  chr1_109501517     AAsi    G    A        0      0        2 
   1  chr1_109501517     AKia    G    A        0      0        2 
   1  chr1_109501517     AOna    G    A        0      0        2 
   1  chr1_109501517     ASom    G    A        0      0        2 
   1  chr1_109501517     HCab    G    A        0      0        2 
   1  chr1_109501517     HPrz    G    A        0      0        2 
   1  chr1_109501517     ZBoe    G    A      0.5      1        2 
   1  chr1_109501517     ZGre    G    A        0      0        2 
   1  chr1_109501517     ZHar    G    A        0      0        2 
   1  chr1_109501517   Sample    G    A        0      0        2 
   1  chr1_109506641     AAsi    G    C        0      0        2 
   1  chr1_109506641     AKia    G    C        0      0        2 
   1  chr1_109506641     AOna    G    C      0.5      1        2 
   1  chr1_109506641     ASom    G    C        0      0        2 
   1  chr1_109506641     HCab    G    C        0      0        2 
   1  chr1_109506641     HPrz    G    C        0      0        2 
   1  chr1_109506641     ZBoe    G    C        0      0        2 
   1  chr1_109506641     ZGre    G    C        0      0        2 
   1  chr1_109506641     ZHar    G    C        0      0        2 
   1  chr1_109506641   Sample    G    C        0      0        2 
   1  chr1_109506839     AAsi    T    C        0      0        2 
   1  chr1_109506839     AKia    T    C        0      0        2 
   1  chr1_109506839     AOna    T    C        0      0        2 
   1  chr1_109506839     ASom    T    C        0      0        2 
   1  chr1_109506839     HCab    T    C        0      0        2 
   1  chr1_109506839     HPrz    T    C        0      0        2 
   1  chr1_109506839     ZBoe    T    C        0      0        2 
   1  chr1_109506839     ZGre    T    C        0      0        2 
   1  chr1_109506839     ZHar    T    C        1      2        2 
   1  chr1_109506839   Sample    T    C        0      0        2 
   1  chr1_109506936     AAsi    A    G        0      0        2 
   1  chr1_109506936     AKia    A    G        0      0        2 
   1  chr1_109506936     AOna    A    G        0      0        2 
   1  chr1_109506936     ASom    A    G        0      0        2 
   1  chr1_109506936     HCab    A    G        1      2        2 
   1  chr1_109506936     HPrz    A    G        1      2        2 
   1  chr1_109506936     ZBoe    A    G        0      0        2 
   1  chr1_109506936     ZGre    A    G        0      0        2 
   1  chr1_109506936     ZHar    A    G        0      0        2 
   1  chr1_109506936   Sample    A    G        0      0        2 
   1  chr1_109514743     AAsi    A    C        0      0        2 
   1  chr1_109514743     AKia    A    C      0.5      1        2 
   1  chr1_109514743     AOna    A    C        0      0        2 
   1  chr1_109514743     ASom    A    C        0      0        2 
   1  chr1_109514743     HCab    A    C        0      0        2 
   1  chr1_109514743     HPrz    A    C        0      0        2 
   1  chr1_109514743     ZBoe    A    C        0      0        2 
   1  chr1_109514743     ZGre    A    C        0      0        2 
   1  chr1_109514743     ZHar    A    C        0      0        2 
   1  chr1_109514743   Sample    A    C        0      0        2 
   1  chr1_109515022     AAsi    A    C        0      0        2 
   1  chr1_109515022     AKia    A    C        0      0        2 
   1  chr1_109515022     AOna    A    C      0.5      1        2 
   1  chr1_109515022     ASom    A    C        0      0        2 
   1  chr1_109515022     HCab    A    C        0      0        2 
   1  chr1_109515022     HPrz    A    C        0      0        2 
   1  chr1_109515022     ZBoe    A    C        0      0        2 
   1  chr1_109515022     ZGre    A    C        0      0        2 
   1  chr1_109515022     ZHar    A    C        0      0        2 
   1  chr1_109515022   Sample    A    C        0      0        2 
   1  chr1_109517342     AAsi    G    A        0      0        2 
   1  chr1_109517342     AKia    G    A        0      0        2 
   1  chr1_109517342     AOna    G    A        0      0        2 
   1  chr1_109517342     ASom    G    A        0      0        2 
   1  chr1_109517342     HCab    G    A        0      0        2 
   1  chr1_109517342     HPrz    G    A        0      0        2 
   1  chr1_109517342     ZBoe    G    A      0.5      1        2 
   1  chr1_109517342     ZGre    G    A        0      0        2 
   1  chr1_109517342     ZHar    G    A        0      0        2 
   1  chr1_109517342   Sample    G    A        0      0        2 
   1  chr1_109528198     AAsi    A    G        0      0        2 
   1  chr1_109528198     AKia    A    G        0      0        2 
   1  chr1_109528198     AOna    A    G        0      0        2 
   1  chr1_109528198     ASom    A    G        0      0        2 
   1  chr1_109528198     HCab    A    G        1      2        2 
   1  chr1_109528198     HPrz    A    G        1      2        2 
   1  chr1_109528198     ZBoe    A    G        0      0        2 
   1  chr1_109528198     ZGre    A    G        0      0        2 
   1  chr1_109528198     ZHar    A    G        0      0        2 
   1  chr1_109528198   Sample    A    G        0      0        2 
   1  chr1_109531521     AAsi    C    T        0      0        2 
   1  chr1_109531521     AKia    C    T        0      0        2 
   1  chr1_109531521     AOna    C    T        0      0        2 
   1  chr1_109531521     ASom    C    T        0      0        2 
   1  chr1_109531521     HCab    C    T        0      0        2 
   1  chr1_109531521     HPrz    C    T        0      0        2 
   1  chr1_109531521     ZBoe    C    T      0.5      1        2 
   1  chr1_109531521     ZGre    C    T        0      0        2 
   1  chr1_109531521     ZHar    C    T        0      0        2 
   1  chr1_109531521   Sample    C    T        0      0        2 
   1  chr1_109532158     AAsi    T    C        0      0        2 
   1  chr1_109532158     AKia    T    C        1      2        2 
   1  chr1_109532158     AOna    T    C      0.5      1        2 
   1  chr1_109532158     ASom    T    C        0      0        2 
   1  chr1_109532158     HCab    T    C        0      0        2 
   1  chr1_109532158     HPrz    T    C        0      0        2 
   1  chr1_109532158     ZBoe    T    C        0      0        2 
   1  chr1_109532158     ZGre    T    C        0      0        2 
   1  chr1_109532158     ZHar    T    C        0      0        2 
   1  chr1_109532158   Sample    T    C        0      0        2 
   1  chr1_109538348     AAsi    A    T        0      0        2 
   1  chr1_109538348     AKia    A    T        0      0        2 
   1  chr1_109538348     AOna    A    T        0      0        2 
   1  chr1_109538348     ASom    A    T        0      0        2 
   1  chr1_109538348     HCab    A    T        1      2        2 
   1  chr1_109538348     HPrz    A    T        1      2        2 
   1  chr1_109538348     ZBoe    A    T        0      0        2 
   1  chr1_109538348     ZGre    A    T        0      0        2 
   1  chr1_109538348     ZHar    A    T        0      0        2 
   1  chr1_109538348   Sample    A    T        0      0        2 
   1  chr1_109539825     AAsi    C    A        1      2        2 
   1  chr1_109539825     AKia    C    A        0      0        2 
   1  chr1_109539825     AOna    C    A        0      0        2 
   1  chr1_109539825     ASom    C    A        1      2        2 
   1  chr1_109539825     HCab    C    A        0      0        2 
   1  chr1_109539825     HPrz    C    A        0      0        2 
   1  chr1_109539825     ZBoe    C    A        0      0        2 
   1  chr1_109539825     ZGre    C    A        0      0        2 
   1  chr1_109539825     ZHar    C    A        0      0        2 
   1  chr1_109539825   Sample    C    A        1      2        2 
   1  chr1_109543786     AAsi    A    G        0      0        2 
   1  chr1_109543786     AKia    A    G        0      0        2 
   1  chr1_109543786     AOna    A    G        0      0        2 
   1  chr1_109543786     ASom    A    G        0      0        2 
   1  chr1_109543786     HCab    A    G        1      2        2 
   1  chr1_109543786     HPrz    A    G        1      2        2 
   1  chr1_109543786     ZBoe    A    G        0      0        2 
   1  chr1_109543786     ZGre    A    G        0      0        2 
   1  chr1_109543786     ZHar    A    G        0      0        2 
   1  chr1_109543786   Sample    A    G        0      0        2 
   1  chr1_109544285     AAsi    C    T        0      0        2 
   1  chr1_109544285     AKia    C    T      0.5      1        2 
   1  chr1_109544285     AOna    C    T      0.5      1        2 
   1  chr1_109544285     ASom    C    T        0      0        2 
   1  chr1_109544285     HCab    C    T        0      0        2 
   1  chr1_109544285     HPrz    C    T        0      0        2 
   1  chr1_109544285     ZBoe    C    T        0      0        2 
   1  chr1_109544285     ZGre    C    T        0      0        2 
   1  chr1_109544285     ZHar    C    T        0      0        2 
   1  chr1_109544285   Sample    C    T        0      0        2 
   1  chr1_109545481     AAsi    T    G        0      0        2 
   1  chr1_109545481     AKia    T    G        0      0        2 
   1  chr1_109545481     AOna    T    G        0      0        2 
   1  chr1_109545481     ASom    T    G        0      0        2 
   1  chr1_109545481     HCab    T    G        0      0        2 
   1  chr1_109545481     HPrz    T    G        0      0        2 
   1  chr1_109545481     ZBoe    T    G        0      0        2 
   1  chr1_109545481     ZGre    T    G        1      2        2 
   1  chr1_109545481     ZHar    T    G        0      0        2 
   1  chr1_109545481   Sample    T    G        0      0        2 
   1  chr1_109558331     AAsi    T    G        0      0        2 
   1  chr1_109558331     AKia    T    G        0      0        2 
   1  chr1_109558331     AOna    T    G        0      0        2 
   1  chr1_109558331     ASom    T    G        0      0        2 
   1  chr1_109558331     HCab    T    G        0      0        2 
   1  chr1_109558331     HPrz    T    G        0      0        2 
   1  chr1_109558331     ZBoe    T    G        0      0        2 
   1  chr1_109558331     ZGre    T    G        0      0        2 
   1  chr1_109558331     ZHar    T    G        1      2        2 
   1  chr1_109558331   Sample    T    G        0      0        2 
   1  chr1_109563407     AAsi    A    C        0      0        2 
   1  chr1_109563407     AKia    A    C        0      0        2 
   1  chr1_109563407     AOna    A    C        0      0        2 
   1  chr1_109563407     ASom    A    C        0      0        2 
   1  chr1_109563407     HCab    A    C        0      0        2 
   1  chr1_109563407     HPrz    A    C        0      0        2 
   1  chr1_109563407     ZBoe    A    C        0      0        2 
   1  chr1_109563407     ZGre    A    C      0.5      1        2 
   1  chr1_109563407     ZHar    A    C        0      0        2 
   1  chr1_109563407   Sample    A    C        0      0        2 
   1  chr1_109569106     AAsi    A    G        0      0        2 
   1  chr1_109569106     AKia    A    G        0      0        2 
   1  chr1_109569106     AOna    A    G        0      0        2 
   1  chr1_109569106     ASom    A    G        0      0        2 
   1  chr1_109569106     HCab    A    G        0      0        2 
   1  chr1_109569106     HPrz    A    G        0      0        2 
   1  chr1_109569106     ZBoe    A    G        0      0        2 
   1  chr1_109569106     ZGre    A    G      0.5      1        2 
   1  chr1_109569106     ZHar    A    G        0      0        2 
   1  chr1_109569106   Sample    A    G        0      0        2 
   1  chr1_109570786     AAsi    T    C        0      0        2 
   1  chr1_109570786     AKia    T    C        0      0        2 
   1  chr1_109570786     AOna    T    C      0.5      1        2 
   1  chr1_109570786     ASom    T    C        0      0        2 
   1  chr1_109570786     HCab    T    C        0      0        2 
   1  chr1_109570786     HPrz    T    C        0      0        2 
   1  chr1_109570786     ZBoe    T    C        0      0        2 
   1  chr1_109570786     ZGre    T    C        0      0        2 
   1  chr1_109570786     ZHar    T    C        0      0        2 
   1  chr1_109570786   Sample    T    C        0      0        2 
   1  chr1_109574348     AAsi    G    A        0      0        2 
   1  chr1_109574348     AKia    G    A        0      0        2 
   1  chr1_109574348     AOna    G    A        0      0        2 
   1  chr1_109574348     ASom    G    A        0      0        2 
   1  chr1_109574348     HCab    G    A        0      0        2 
   1  chr1_109574348     HPrz    G    A      0.5      1        2 
   1  chr1_109574348     ZBoe    G    A        0      0        2 
   1  chr1_109574348     ZGre    G    A        0      0        2 
   1  chr1_109574348     ZHar    G    A        0      0        2 
   1  chr1_109574348   Sample    G    A        0      0        2 
   1  chr1_109585272     AAsi    G    A        0      0        2 
   1  chr1_109585272     AKia    G    A        0      0        2 
   1  chr1_109585272     AOna    G    A        0      0        2 
   1  chr1_109585272     ASom    G    A        0      0        2 
   1  chr1_109585272     HCab    G    A        1      2        2 
   1  chr1_109585272     HPrz    G    A        1      2        2 
   1  chr1_109585272     ZBoe    G    A        0      0        2 
   1  chr1_109585272     ZGre    G    A        0      0        2 
   1  chr1_109585272     ZHar    G    A        0      0        2 
   1  chr1_109585272   Sample    G    A        0      0        2 
   1  chr1_109585859     AAsi    A    G        0      0        2 
   1  chr1_109585859     AKia    A    G        0      0        2 
   1  chr1_109585859     AOna    A    G        0      0        2 
   1  chr1_109585859     ASom    A    G        0      0        2 
   1  chr1_109585859     HCab    A    G        0      0        2 
   1  chr1_109585859     HPrz    A    G        0      0        2 
   1  chr1_109585859     ZBoe    A    G        0      0        2 
   1  chr1_109585859     ZGre    A    G        0      0        2 
   1  chr1_109585859     ZHar    A    G        1      2        2 
   1  chr1_109585859   Sample    A    G        0      0        2 
   1  chr1_109592549     AAsi    C    A        0      0        2 
   1  chr1_109592549     AKia    C    A        0      0        2 
   1  chr1_109592549     AOna    C    A        0      0        2 
   1  chr1_109592549     ASom    C    A        0      0        2 
   1  chr1_109592549     HCab    C    A      0.5      1        2 
   1  chr1_109592549     HPrz    C    A        0      0        2 
   1  chr1_109592549     ZBoe    C    A        0      0        2 
   1  chr1_109592549     ZGre    C    A        0      0        2 
   1  chr1_109592549     ZHar    C    A        0      0        2 
   1  chr1_109592549   Sample    C    A        0      0        2 
   1  chr1_109596985     AAsi    A    C        0      0        2 
   1  chr1_109596985     AKia    A    C        0      0        2 
   1  chr1_109596985     AOna    A    C      0.5      1        2 
   1  chr1_109596985     ASom    A    C        0      0        2 
   1  chr1_109596985     HCab    A    C        0      0        2 
   1  chr1_109596985     HPrz    A    C        0      0        2 
   1  chr1_109596985     ZBoe    A    C        0      0        2 
   1  chr1_109596985     ZGre    A    C        0      0        2 
   1  chr1_109596985     ZHar    A    C        0      0        2 
   1  chr1_109596985   Sample    A    C        0      0        2 
   1  chr1_109601657     AAsi    T    C        0      0        2 
   1  chr1_109601657     AKia    T    C        0      0        2 
   1  chr1_109601657     AOna    T    C        0      0        2 
   1  chr1_109601657     ASom    T    C        0      0        2 
   1  chr1_109601657     HCab    T    C        0      0        2 
   1  chr1_109601657     HPrz    T    C        0      0        2 
   1  chr1_109601657     ZBoe    T    C        0      0        2 
   1  chr1_109601657     ZGre    T    C        0      0        2 
   1  chr1_109601657     ZHar    T    C      0.5      1        2 
   1  chr1_109601657   Sample    T    C        0      0        2 
   1  chr1_109602979     AAsi    A    G        0      0        2 
   1  chr1_109602979     AKia    A    G        0      0        2 
   1  chr1_109602979     AOna    A    G        0      0        2 
   1  chr1_109602979     ASom    A    G        0      0        2 
   1  chr1_109602979     HCab    A    G        0      0        2 
   1  chr1_109602979     HPrz    A    G        0      0        2 
   1  chr1_109602979     ZBoe    A    G        0      0        2 
   1  chr1_109602979     ZGre    A    G        0      0        2 
   1  chr1_109602979     ZHar    A    G      0.5      1        2 
   1  chr1_109602979   Sample    A    G        0      0        2 
   1  chr1_109607921     AAsi    T    C        0      0        2 
   1  chr1_109607921     AKia    T    C        0      0        2 
   1  chr1_109607921     AOna    T    C      0.5      1        2 
   1  chr1_109607921     ASom    T    C        0      0        2 
   1  chr1_109607921     HCab    T    C        0      0        2 
   1  chr1_109607921     HPrz    T    C        0      0        2 
   1  chr1_109607921     ZBoe    T    C        0      0        2 
   1  chr1_109607921     ZGre    T    C        0      0        2 
   1  chr1_109607921     ZHar    T    C        0      0        2 
   1  chr1_109607921   Sample    T    C        0      0        2 
   1  chr1_109617548     AAsi    C    G        0      0        2 
   1  chr1_109617548     AKia    C    G        0      0        2 
   1  chr1_109617548     AOna    C    G        0      0        2 
   1  chr1_109617548     ASom    C    G        0      0        2 
   1  chr1_109617548     HCab    C    G        0      0        2 
   1  chr1_109617548     HPrz    C    G        0      0        2 
   1  chr1_109617548     ZBoe    C    G        0      0        2 
   1  chr1_109617548     ZGre    C    G        0      0        2 
   1  chr1_109617548     ZHar    C    G      0.5      1        2 
   1  chr1_109617548   Sample    C    G        0      0        2 
   1  chr1_109632795     AAsi    G    A        0      0        2 
   1  chr1_109632795     AKia    G    A        0      0        2 
   1  chr1_109632795     AOna    G    A        0      0        2 
   1  chr1_109632795     ASom    G    A        0      0        2 
   1  chr1_109632795     HCab    G    A        1      2        2 
   1  chr1_109632795     HPrz    G    A        1      2        2 
   1  chr1_109632795     ZBoe    G    A        0      0        2 
   1  chr1_109632795     ZGre    G    A        0      0        2 
   1  chr1_109632795     ZHar    G    A        0      0        2 
   1  chr1_109632795   Sample    G    A        0      0        2 
   1  chr1_109643750     AAsi    A    G        1      2        2 
   1  chr1_109643750     AKia    A    G        0      0        2 
   1  chr1_109643750     AOna    A    G        0      0        2 
   1  chr1_109643750     ASom    A    G        0      0        2 
   1  chr1_109643750     HCab    A    G        0      0        2 
   1  chr1_109643750     HPrz    A    G        0      0        2 
   1  chr1_109643750     ZBoe    A    G        0      0        2 
   1  chr1_109643750     ZGre    A    G        0      0        2 
   1  chr1_109643750     ZHar    A    G        0      0        2 
   1  chr1_109643750   Sample    A    G        0      0        2 
   1  chr1_109645153     AAsi    C    A        0      0        2 
   1  chr1_109645153     AKia    C    A        0      0        2 
   1  chr1_109645153     AOna    C    A        0      0        2 
   1  chr1_109645153     ASom    C    A        0      0        2 
   1  chr1_109645153     HCab    C    A      0.5      1        2 
   1  chr1_109645153     HPrz    C    A        0      0        2 
   1  chr1_109645153     ZBoe    C    A        0      0        2 
   1  chr1_109645153     ZGre    C    A        0      0        2 
   1  chr1_109645153     ZHar    C    A        0      0        2 
   1  chr1_109645153   Sample    C    A        0      0        2 
   1  chr1_109650937     AAsi    T    C        0      0        2 
   1  chr1_109650937     AKia    T    C        0      0        2 
   1  chr1_109650937     AOna    T    C        0      0        2 
   1  chr1_109650937     ASom    T    C        0      0        2 
   1  chr1_109650937     HCab    T    C        1      2        2 
   1  chr1_109650937     HPrz    T    C        1      2        2 
   1  chr1_109650937     ZBoe    T    C        0      0        2 
   1  chr1_109650937     ZGre    T    C        0      0        2 
   1  chr1_109650937     ZHar    T    C        0      0        2 
   1  chr1_109650937   Sample    T    C        0      0        2 
   1  chr1_109666487     AAsi    A    G        1      2        2 
   1  chr1_109666487     AKia    A    G        0      0        2 
   1  chr1_109666487     AOna    A    G        0      0        2 
   1  chr1_109666487     ASom    A    G        0      0        2 
   1  chr1_109666487     HCab    A    G        0      0        2 
   1  chr1_109666487     HPrz    A    G        0      0        2 
   1  chr1_109666487     ZBoe    A    G        0      0        2 
   1  chr1_109666487     ZGre    A    G        0      0        2 
   1  chr1_109666487     ZHar    A    G        0      0        2 
   1  chr1_109666487   Sample    A    G        1      2        2 
   1  chr1_109668253     AAsi    A    C        0      0        2 
   1  chr1_109668253     AKia    A    C        0      0        2 
   1  chr1_109668253     AOna    A    C        0      0        2 
   1  chr1_109668253     ASom    A    C        0      0        2 
   1  chr1_109668253     HCab    A    C      0.5      1        2 
   1  chr1_109668253     HPrz    A    C        0      0        2 
   1  chr1_109668253     ZBoe    A    C        0      0        2 
   1  chr1_109668253     ZGre    A    C        0      0        2 
   1  chr1_109668253     ZHar    A    C        0      0        2 
   1  chr1_109668253   Sample    A    C        0      0        2 
   1  chr1_109668696     AAsi    G    T        0      0        2 
   1  chr1_109668696     AKia    G    T        0      0        2 
   1  chr1_109668696     AOna    G    T        0      0        2 
   1  chr1_109668696     ASom    G    T        0      0        2 
   1  chr1_109668696     HCab    G    T        0      0        2 
   1  chr1_109668696     HPrz    G    T        0      0        2 
   1  chr1_109668696     ZBoe    G    T        1      2        2 
   1  chr1_109668696     ZGre    G    T        0      0        2 
   1  chr1_109668696     ZHar    G    T        0      0        2 
   1  chr1_109668696   Sample    G    T        0      0        2 
   1  chr1_109670258     AAsi    G    C        0      0        2 
   1  chr1_109670258     AKia    G    C        0      0        2 
   1  chr1_109670258     AOna    G    C        0      0        2 
   1  chr1_109670258     ASom    G    C        0      0        2 
   1  chr1_109670258     HCab    G    C      0.5      1        2 
   1  chr1_109670258     HPrz    G    C        0      0        2 
   1  chr1_109670258     ZBoe    G    C        0      0        2 
   1  chr1_109670258     ZGre    G    C        0      0        2 
   1  chr1_109670258     ZHar    G    C        0      0        2 
   1  chr1_109670258   Sample    G    C        0      0        2 
   1  chr1_109672909     AAsi    G    T      0.5      1        2 
   1  chr1_109672909     AKia    G    T        0      0        2 
   1  chr1_109672909     AOna    G    T        0      0        2 
   1  chr1_109672909     ASom    G    T        0      0        2 
   1  chr1_109672909     HCab    G    T        0      0        2 
   1  chr1_109672909     HPrz    G    T        0      0        2 
   1  chr1_109672909     ZBoe    G    T        0      0        2 
   1  chr1_109672909     ZGre    G    T        0      0        2 
   1  chr1_109672909     ZHar    G    T        0      0        2 
   1  chr1_109672909   Sample    G    T        1      2        2 
   1  chr1_109673041     AAsi    C    T        0      0        2 
   1  chr1_109673041     AKia    C    T        0      0        2 
   1  chr1_109673041     AOna    C    T        0      0        2 
   1  chr1_109673041     ASom    C    T        0      0        2 
   1  chr1_109673041     HCab    C    T        0      0        2 
   1  chr1_109673041     HPrz    C    T        0      0        2 
   1  chr1_109673041     ZBoe    C    T      0.5      1        2 
   1  chr1_109673041     ZGre    C    T        0      0        2 
   1  chr1_109673041     ZHar    C    T        0      0        2 
   1  chr1_109673041   Sample    C    T        0      0        2 
   1  chr1_109680533     AAsi    T    G      0.5      1        2 
   1  chr1_109680533     AKia    T    G        0      0        2 
   1  chr1_109680533     AOna    T    G        0      0        2 
   1  chr1_109680533     ASom    T    G        1      2        2 
   1  chr1_109680533     HCab    T    G        0      0        2 
   1  chr1_109680533     HPrz    T    G        0      0        2 
   1  chr1_109680533     ZBoe    T    G        0      0        2 
   1  chr1_109680533     ZGre    T    G        0      0        2 
   1  chr1_109680533     ZHar    T    G        0      0        2 
   1  chr1_109680533   Sample    T    G        0      0        2 
   1  chr1_109682021     AAsi    A    C        0      0        2 
   1  chr1_109682021     AKia    A    C        0      0        2 
   1  chr1_109682021     AOna    A    C        0      0        2 
   1  chr1_109682021     ASom    A    C        0      0        2 
   1  chr1_109682021     HCab    A    C        1      2        2 
   1  chr1_109682021     HPrz    A    C        1      2        2 
   1  chr1_109682021     ZBoe    A    C        0      0        2 
   1  chr1_109682021     ZGre    A    C        0      0        2 
   1  chr1_109682021     ZHar    A    C        0      0        2 
   1  chr1_109682021   Sample    A    C        0      0        2 
   1  chr1_109684634     AAsi    C    G        0      0        2 
   1  chr1_109684634     AKia    C    G        1      2        2 
   1  chr1_109684634     AOna    C    G        0      0        2 
   1  chr1_109684634     ASom    C    G        0      0        2 
   1  chr1_109684634     HCab    C    G        0      0        2 
   1  chr1_109684634     HPrz    C    G        0      0        2 
   1  chr1_109684634     ZBoe    C    G        0      0        2 
   1  chr1_109684634     ZGre    C    G        0      0        2 
   1  chr1_109684634     ZHar    C    G        0      0        2 
   1  chr1_109684634   Sample    C    G        0      0        2 
   1  chr1_109684726     AAsi    G    C        1      2        2 
   1  chr1_109684726     AKia    G    C        0      0        2 
   1  chr1_109684726     AOna    G    C        0      0        2 
   1  chr1_109684726     ASom    G    C        1      2        2 
   1  chr1_109684726     HCab    G    C        0      0        2 
   1  chr1_109684726     HPrz    G    C        0      0        2 
   1  chr1_109684726     ZBoe    G    C        0      0        2 
   1  chr1_109684726     ZGre    G    C        0      0        2 
   1  chr1_109684726     ZHar    G    C        0      0        2 
   1  chr1_109684726   Sample    G    C        1      2        2 
   1  chr1_109688499     AAsi    G    A        0      0        2 
   1  chr1_109688499     AKia    G    A        0      0        2 
   1  chr1_109688499     AOna    G    A        0      0        2 
   1  chr1_109688499     ASom    G    A        0      0        2 
   1  chr1_109688499     HCab    G    A      0.5      1        2 
   1  chr1_109688499     HPrz    G    A        0      0        2 
   1  chr1_109688499     ZBoe    G    A        0      0        2 
   1  chr1_109688499     ZGre    G    A        0      0        2 
   1  chr1_109688499     ZHar    G    A        0      0        2 
   1  chr1_109688499   Sample    G    A        0      0        2 
   1  chr1_109689729     AAsi    T    C        0      0        2 
   1  chr1_109689729     AKia    T    C        1      2        2 
   1  chr1_109689729     AOna    T    C        1      2        2 
   1  chr1_109689729     ASom    T    C        0      0        2 
   1  chr1_109689729     HCab    T    C        0      0        2 
   1  chr1_109689729     HPrz    T    C        0      0        2 
   1  chr1_109689729     ZBoe    T    C        0      0        2 
   1  chr1_109689729     ZGre    T    C        0      0        2 
   1  chr1_109689729     ZHar    T    C        0      0        2 
   1  chr1_109689729   Sample    T    C        0      0        2 
   1  chr1_109691244     AAsi    G    T        0      0        2 
   1  chr1_109691244     AKia    G    T        1      2        2 
   1  chr1_109691244     AOna    G    T        1      2        2 
   1  chr1_109691244     ASom    G    T        0      0        2 
   1  chr1_109691244     HCab    G    T        0      0        2 
   1  chr1_109691244     HPrz    G    T        0      0        2 
   1  chr1_109691244     ZBoe    G    T        0      0        2 
   1  chr1_109691244     ZGre    G    T        0      0        2 
   1  chr1_109691244     ZHar    G    T        0      0        2 
   1  chr1_109691244   Sample    G    T        0      0        2 
   1  chr1_109694254     AAsi    G    A        0      0        2 
   1  chr1_109694254     AKia    G    A        0      0        2 
   1  chr1_109694254     AOna    G    A      0.5      1        2 
   1  chr1_109694254     ASom    G    A        0      0        2 
   1  chr1_109694254     HCab    G    A        0      0        2 
   1  chr1_109694254     HPrz    G    A        0      0        2 
   1  chr1_109694254     ZBoe    G    A        0      0        2 
   1  chr1_109694254     ZGre    G    A        0      0        2 
   1  chr1_109694254     ZHar    G    A        0      0        2 
   1  chr1_109694254   Sample    G    A        0      0        2 
   1  chr1_109695173     AAsi    C    A        0      0        2 
   1  chr1_109695173     AKia    C    A        0      0        2 
   1  chr1_109695173     AOna    C    A        0      0        2 
   1  chr1_109695173     ASom    C    A        0      0        2 
   1  chr1_109695173     HCab    C    A        0      0        2 
   1  chr1_109695173     HPrz    C    A        0      0        2 
   1  chr1_109695173     ZBoe    C    A        0      0        2 
   1  chr1_109695173     ZGre    C    A        0      0        2 
   1  chr1_109695173     ZHar    C    A        1      2        2 
   1  chr1_109695173   Sample    C    A        0      0        2 
   1  chr1_109705982     AAsi    G    T        0      0        2 
   1  chr1_109705982     AKia    G    T        0      0        2 
   1  chr1_109705982     AOna    G    T        0      0        2 
   1  chr1_109705982     ASom    G    T        1      2        2 
   1  chr1_109705982     HCab    G    T        0      0        2 
   1  chr1_109705982     HPrz    G    T        0      0        2 
   1  chr1_109705982     ZBoe    G    T        0      0        2 
   1  chr1_109705982     ZGre    G    T        0      0        2 
   1  chr1_109705982     ZHar    G    T        0      0        2 
   1  chr1_109705982   Sample    G    T        0      0        2 
   1  chr1_109709912     AAsi    T    C        0      0        2 
   1  chr1_109709912     AKia    T    C        0      0        2 
   1  chr1_109709912     AOna    T    C        0      0        2 
   1  chr1_109709912     ASom    T    C        0      0        2 
   1  chr1_109709912     HCab    T    C        0      0        2 
   1  chr1_109709912     HPrz    T    C      0.5      1        2 
   1  chr1_109709912     ZBoe    T    C        0      0        2 
   1  chr1_109709912     ZGre    T    C        0      0        2 
   1  chr1_109709912     ZHar    T    C        0      0        2 
   1  chr1_109709912   Sample    T    C        0      0        2 
   1  chr1_109714232     AAsi    C    T        0      0        2 
   1  chr1_109714232     AKia    C    T        0      0        2 
   1  chr1_109714232     AOna    C    T        0      0        2 
   1  chr1_109714232     ASom    C    T        1      2        2 
   1  chr1_109714232     HCab    C    T        0      0        2 
   1  chr1_109714232     HPrz    C    T        0      0        2 
   1  chr1_109714232     ZBoe    C    T        0      0        2 
   1  chr1_109714232     ZGre    C    T        0      0        2 
   1  chr1_109714232     ZHar    C    T        0      0        2 
   1  chr1_109714232   Sample    C    T        0      0        2 
   1  chr1_109719505     AAsi    A    T        0      0        2 
   1  chr1_109719505     AKia    A    T        0      0        2 
   1  chr1_109719505     AOna    A    T        1      2        2 
   1  chr1_109719505     ASom    A    T        0      0        2 
   1  chr1_109719505     HCab    A    T        0      0        2 
   1  chr1_109719505     HPrz    A    T        0      0        2 
   1  chr1_109719505     ZBoe    A    T        0      0        2 
   1  chr1_109719505     ZGre    A    T        0      0        2 
   1  chr1_109719505     ZHar    A    T        0      0        2 
   1  chr1_109719505   Sample    A    T        0      0        2 
   1  chr1_109720965     AAsi    T    C        0      0        2 
   1  chr1_109720965     AKia    T    C        0      0        2 
   1  chr1_109720965     AOna    T    C        0      0        2 
   1  chr1_109720965     ASom    T    C        0      0        2 
   1  chr1_109720965     HCab    T    C        0      0        2 
   1  chr1_109720965     HPrz    T    C        0      0        2 
   1  chr1_109720965     ZBoe    T    C        1      2        2 
   1  chr1_109720965     ZGre    T    C        0      0        2 
   1  chr1_109720965     ZHar    T    C        0      0        2 
   1  chr1_109720965   Sample    T    C        0      0        2 
   1  chr1_109724329     AAsi    G    C        0      0        2 
   1  chr1_109724329     AKia    G    C        0      0        2 
   1  chr1_109724329     AOna    G    C        0      0        2 
   1  chr1_109724329     ASom    G    C        0      0        2 
   1  chr1_109724329     HCab    G    C        0      0        2 
   1  chr1_109724329     HPrz    G    C        0      0        2 
   1  chr1_109724329     ZBoe    G    C        0      0        2 
   1  chr1_109724329     ZGre    G    C        1      2        2 
   1  chr1_109724329     ZHar    G    C        0      0        2 
   1  chr1_109724329   Sample    G    C        0      0        2 
   1  chr1_109724425     AAsi    A    C        0      0        2 
   1  chr1_109724425     AKia    A    C        1      2        2 
   1  chr1_109724425     AOna    A    C        1      2        2 
   1  chr1_109724425     ASom    A    C        0      0        2 
   1  chr1_109724425     HCab    A    C        0      0        2 
   1  chr1_109724425     HPrz    A    C        0      0        2 
   1  chr1_109724425     ZBoe    A    C        0      0        2 
   1  chr1_109724425     ZGre    A    C        0      0        2 
   1  chr1_109724425     ZHar    A    C        0      0        2 
   1  chr1_109724425   Sample    A    C        0      0        2 
   1  chr1_109727151     AAsi    G    A        0      0        2 
   1  chr1_109727151     AKia    G    A        0      0        2 
   1  chr1_109727151     AOna    G    A        0      0        2 
   1  chr1_109727151     ASom    G    A        0      0        2 
   1  chr1_109727151     HCab    G    A      0.5      1        2 
   1  chr1_109727151     HPrz    G    A      0.5      1        2 
   1  chr1_109727151     ZBoe    G    A        0      0        2 
   1  chr1_109727151     ZGre    G    A        0      0        2 
   1  chr1_109727151     ZHar    G    A        0      0        2 
   1  chr1_109727151   Sample    G    A        0      0        2 
   1  chr1_109741268     AAsi    G    A        0      0        2 
   1  chr1_109741268     AKia    G    A        0      0        2 
   1  chr1_109741268     AOna    G    A        0      0        2 
   1  chr1_109741268     ASom    G    A        0      0        2 
   1  chr1_109741268     HCab    G    A        0      0        2 
   1  chr1_109741268     HPrz    G    A        0      0        2 
   1  chr1_109741268     ZBoe    G    A        0      0        2 
   1  chr1_109741268     ZGre    G    A        0      0        2 
   1  chr1_109741268     ZHar    G    A        1      2        2 
   1  chr1_109741268   Sample    G    A        0      0        2 
   1  chr1_109743471     AAsi    G    A        0      0        2 
   1  chr1_109743471     AKia    G    A        0      0        2 
   1  chr1_109743471     AOna    G    A        0      0        2 
   1  chr1_109743471     ASom    G    A        0      0        2 
   1  chr1_109743471     HCab    G    A        0      0        2 
   1  chr1_109743471     HPrz    G    A        0      0        2 
   1  chr1_109743471     ZBoe    G    A      0.5      1        2 
   1  chr1_109743471     ZGre    G    A        0      0        2 
   1  chr1_109743471     ZHar    G    A        0      0        2 
   1  chr1_109743471   Sample    G    A        0      0        2 
   1  chr1_109745981     AAsi    C    T        0      0        2 
   1  chr1_109745981     AKia    C    T        1      2        2 
   1  chr1_109745981     AOna    C    T        0      0        2 
   1  chr1_109745981     ASom    C    T        0      0        2 
   1  chr1_109745981     HCab    C    T        0      0        2 
   1  chr1_109745981     HPrz    C    T        0      0        2 
   1  chr1_109745981     ZBoe    C    T        0      0        2 
   1  chr1_109745981     ZGre    C    T        0      0        2 
   1  chr1_109745981     ZHar    C    T        0      0        2 
   1  chr1_109745981   Sample    C    T        0      0        2 
   1  chr1_109747028     AAsi    T    C        0      0        2 
   1  chr1_109747028     AKia    T    C        0      0        2 
   1  chr1_109747028     AOna    T    C        0      0        2 
   1  chr1_109747028     ASom    T    C        0      0        2 
   1  chr1_109747028     HCab    T    C        0      0        2 
   1  chr1_109747028     HPrz    T    C        0      0        2 
   1  chr1_109747028     ZBoe    T    C        0      0        2 
   1  chr1_109747028     ZGre    T    C        0      0        2 
   1  chr1_109747028     ZHar    T    C      0.5      1        2 
   1  chr1_109747028   Sample    T    C        0      0        2 
   1  chr1_109747315     AAsi    G    A        0      0        2 
   1  chr1_109747315     AKia    G    A        1      2        2 
   1  chr1_109747315     AOna    G    A      0.5      1        2 
   1  chr1_109747315     ASom    G    A        0      0        2 
   1  chr1_109747315     HCab    G    A        0      0        2 
   1  chr1_109747315     HPrz    G    A        0      0        2 
   1  chr1_109747315     ZBoe    G    A        0      0        2 
   1  chr1_109747315     ZGre    G    A        0      0        2 
   1  chr1_109747315     ZHar    G    A        0      0        2 
   1  chr1_109747315   Sample    G    A        0      0        2 
   1  chr1_109754148     AAsi    C    G      0.5      1        2 
   1  chr1_109754148     AKia    C    G        0      0        2 
   1  chr1_109754148     AOna    C    G        0      0        2 
   1  chr1_109754148     ASom    C    G        0      0        2 
   1  chr1_109754148     HCab    C    G        0      0        2 
   1  chr1_109754148     HPrz    C    G        0      0        2 
   1  chr1_109754148     ZBoe    C    G        0      0        2 
   1  chr1_109754148     ZGre    C    G        0      0        2 
   1  chr1_109754148     ZHar    C    G        0      0        2 
   1  chr1_109754148   Sample    C    G        1      2        2 
   1  chr1_109757689     AAsi    A    C        0      0        2 
   1  chr1_109757689     AKia    A    C        0      0        2 
   1  chr1_109757689     AOna    A    C        0      0        2 
   1  chr1_109757689     ASom    A    C        0      0        2 
   1  chr1_109757689     HCab    A    C        0      0        2 
   1  chr1_109757689     HPrz    A    C        0      0        2 
   1  chr1_109757689     ZBoe    A    C      0.5      1        2 
   1  chr1_109757689     ZGre    A    C        0      0        2 
   1  chr1_109757689     ZHar    A    C        0      0        2 
   1  chr1_109757689   Sample    A    C        0      0        2 
   1  chr1_109765905     AAsi    A    C        0      0        2 
   1  chr1_109765905     AKia    A    C        0      0        2 
   1  chr1_109765905     AOna    A    C        0      0        2 
   1  chr1_109765905     ASom    A    C        0      0        2 
   1  chr1_109765905     HCab    A    C        0      0        2 
   1  chr1_109765905     HPrz    A    C      0.5      1        2 
   1  chr1_109765905     ZBoe    A    C        0      0        2 
   1  chr1_109765905     ZGre    A    C        0      0        2 
   1  chr1_109765905     ZHar    A    C        0      0        2 
   1  chr1_109765905   Sample    A    C        0      0        2 
   1  chr1_109770387     AAsi    C    T        0      0        2 
   1  chr1_109770387     AKia    C    T        0      0        2 
   1  chr1_109770387     AOna    C    T        0      0        2 
   1  chr1_109770387     ASom    C    T        0      0        2 
   1  chr1_109770387     HCab    C    T        0      0        2 
   1  chr1_109770387     HPrz    C    T      0.5      1        2 
   1  chr1_109770387     ZBoe    C    T        0      0        2 
   1  chr1_109770387     ZGre    C    T        0      0        2 
   1  chr1_109770387     ZHar    C    T        0      0        2 
   1  chr1_109770387   Sample    C    T        0      0        2 
   1  chr1_109779118     AAsi    T    C        0      0        2 
   1  chr1_109779118     AKia    T    C        0      0        2 
   1  chr1_109779118     AOna    T    C        0      0        2 
   1  chr1_109779118     ASom    T    C        0      0        2 
   1  chr1_109779118     HCab    T    C        0      0        2 
   1  chr1_109779118     HPrz    T    C        0      0        2 
   1  chr1_109779118     ZBoe    T    C        0      0        2 
   1  chr1_109779118     ZGre    T    C        0      0        2 
   1  chr1_109779118     ZHar    T    C        1      2        2 
   1  chr1_109779118   Sample    T    C        0      0        2 
   1  chr1_109783757     AAsi    G    A        0      0        2 
   1  chr1_109783757     AKia    G    A        0      0        2 
   1  chr1_109783757     AOna    G    A        0      0        2 
   1  chr1_109783757     ASom    G    A        0      0        2 
   1  chr1_109783757     HCab    G    A        0      0        2 
   1  chr1_109783757     HPrz    G    A        0      0        2 
   1  chr1_109783757     ZBoe    G    A        1      2        2 
   1  chr1_109783757     ZGre    G    A        0      0        2 
   1  chr1_109783757     ZHar    G    A        0      0        2 
   1  chr1_109783757   Sample    G    A        0      0        2 
   1  chr1_109785092     AAsi    A    G      0.5      1        2 
   1  chr1_109785092     AKia    A    G        0      0        2 
   1  chr1_109785092     AOna    A    G        0      0        2 
   1  chr1_109785092     ASom    A    G        0      0        2 
   1  chr1_109785092     HCab    A    G        0      0        2 
   1  chr1_109785092     HPrz    A    G        0      0        2 
   1  chr1_109785092     ZBoe    A    G        0      0        2 
   1  chr1_109785092     ZGre    A    G        0      0        2 
   1  chr1_109785092     ZHar    A    G        0      0        2 
   1  chr1_109785092   Sample    A    G        1      2        2 
   1  chr1_109786028     AAsi    A    G        0      0        2 
   1  chr1_109786028     AKia    A    G        0      0        2 
   1  chr1_109786028     AOna    A    G        0      0        2 
   1  chr1_109786028     ASom    A    G        0      0        2 
   1  chr1_109786028     HCab    A    G        1      2        2 
   1  chr1_109786028     HPrz    A    G        1      2        2 
   1  chr1_109786028     ZBoe    A    G        0      0        2 
   1  chr1_109786028     ZGre    A    G        0      0        2 
   1  chr1_109786028     ZHar    A    G        0      0        2 
   1  chr1_109786028   Sample    A    G        0      0        2 
   1  chr1_109786324     AAsi    C    T        0      0        2 
   1  chr1_109786324     AKia    C    T        0      0        2 
   1  chr1_109786324     AOna    C    T        0      0        2 
   1  chr1_109786324     ASom    C    T        0      0        2 
   1  chr1_109786324     HCab    C    T        1      2        2 
   1  chr1_109786324     HPrz    C    T        0      0        2 
   1  chr1_109786324     ZBoe    C    T        0      0        2 
   1  chr1_109786324     ZGre    C    T        0      0        2 
   1  chr1_109786324     ZHar    C    T        0      0        2 
   1  chr1_109786324   Sample    C    T        0      0        2 
   1  chr1_109786970     AAsi    T    A        0      0        2 
   1  chr1_109786970     AKia    T    A        1      2        2 
   1  chr1_109786970     AOna    T    A        0      0        2 
   1  chr1_109786970     ASom    T    A        0      0        2 
   1  chr1_109786970     HCab    T    A        0      0        2 
   1  chr1_109786970     HPrz    T    A        0      0        2 
   1  chr1_109786970     ZBoe    T    A        0      0        2 
   1  chr1_109786970     ZGre    T    A        0      0        2 
   1  chr1_109786970     ZHar    T    A        0      0        2 
   1  chr1_109786970   Sample    T    A        0      0        2 
   1  chr1_109792058     AAsi    G    A        0      0        2 
   1  chr1_109792058     AKia    G    A        0      0        2 
   1  chr1_109792058     AOna    G    A        0      0        2 
   1  chr1_109792058     ASom    G    A        0      0        2 
   1  chr1_109792058     HCab    G    A        1      2        2 
   1  chr1_109792058     HPrz    G    A        0      0        2 
   1  chr1_109792058     ZBoe    G    A        0      0        2 
   1  chr1_109792058     ZGre    G    A        0      0        2 
   1  chr1_109792058     ZHar    G    A        0      0        2 
   1  chr1_109792058   Sample    G    A        0      0        2 
   1  chr1_109793722     AAsi    T    C        0      0        2 
   1  chr1_109793722     AKia    T    C        0      0        2 
   1  chr1_109793722     AOna    T    C        0      0        2 
   1  chr1_109793722     ASom    T    C        0      0        2 
   1  chr1_109793722     HCab    T    C        0      0        2 
   1  chr1_109793722     HPrz    T    C      0.5      1        2 
   1  chr1_109793722     ZBoe    T    C        0      0        2 
   1  chr1_109793722     ZGre    T    C        0      0        2 
   1  chr1_109793722     ZHar    T    C        0      0        2 
   1  chr1_109793722   Sample    T    C        0      0        2 
   1  chr1_109797675     AAsi    T    C        0      0        2 
   1  chr1_109797675     AKia    T    C        0      0        2 
   1  chr1_109797675     AOna    T    C        0      0        2 
   1  chr1_109797675     ASom    T    C        0      0        2 
   1  chr1_109797675     HCab    T    C        1      2        2 
   1  chr1_109797675     HPrz    T    C        1      2        2 
   1  chr1_109797675     ZBoe    T    C        0      0        2 
   1  chr1_109797675     ZGre    T    C        0      0        2 
   1  chr1_109797675     ZHar    T    C        0      0        2 
   1  chr1_109797675   Sample    T    C        0      0        2 
   1  chr1_109807346     AAsi    T    C        0      0        2 
   1  chr1_109807346     AKia    T    C        0      0        2 
   1  chr1_109807346     AOna    T    C      0.5      1        2 
   1  chr1_109807346     ASom    T    C        0      0        2 
   1  chr1_109807346     HCab    T    C        0      0        2 
   1  chr1_109807346     HPrz    T    C        0      0        2 
   1  chr1_109807346     ZBoe    T    C        0      0        2 
   1  chr1_109807346     ZGre    T    C        0      0        2 
   1  chr1_109807346     ZHar    T    C        0      0        2 
   1  chr1_109807346   Sample    T    C        0      0        2 
   1  chr1_109807506     AAsi    G    A        0      0        2 
   1  chr1_109807506     AKia    G    A        0      0        2 
   1  chr1_109807506     AOna    G    A        0      0        2 
   1  chr1_109807506     ASom    G    A        0      0        2 
   1  chr1_109807506     HCab    G    A        1      2        2 
   1  chr1_109807506     HPrz    G    A        1      2        2 
   1  chr1_109807506     ZBoe    G    A        0      0        2 
   1  chr1_109807506     ZGre    G    A        0      0        2 
   1  chr1_109807506     ZHar    G    A        0      0        2 
   1  chr1_109807506   Sample    G    A        0      0        2 
   1  chr1_109813408     AAsi    T    C        0      0        2 
   1  chr1_109813408     AKia    T    C        0      0        2 
   1  chr1_109813408     AOna    T    C        0      0        2 
   1  chr1_109813408     ASom    T    C        0      0        2 
   1  chr1_109813408     HCab    T    C        0      0        2 
   1  chr1_109813408     HPrz    T    C      0.5      1        2 
   1  chr1_109813408     ZBoe    T    C        0      0        2 
   1  chr1_109813408     ZGre    T    C        0      0        2 
   1  chr1_109813408     ZHar    T    C        0      0        2 
   1  chr1_109813408   Sample    T    C        0      0        2 
   1  chr1_109819022     AAsi    A    G        1      2        2 
   1  chr1_109819022     AKia    A    G        0      0        2 
   1  chr1_109819022     AOna    A    G        0      0        2 
   1  chr1_109819022     ASom    A    G        1      2        2 
   1  chr1_109819022     HCab    A    G        0      0        2 
   1  chr1_109819022     HPrz    A    G        0      0        2 
   1  chr1_109819022     ZBoe    A    G        0      0        2 
   1  chr1_109819022     ZGre    A    G        0      0        2 
   1  chr1_109819022     ZHar    A    G        0      0        2 
   1  chr1_109819022   Sample    A    G        1      2        2 
   1  chr1_109819943     AAsi    A    C        0      0        2 
   1  chr1_109819943     AKia    A    C        0      0        2 
   1  chr1_109819943     AOna    A    C        0      0        2 
   1  chr1_109819943     ASom    A    C        0      0        2 
   1  chr1_109819943     HCab    A    C        0      0        2 
   1  chr1_109819943     HPrz    A    C        0      0        2 
   1  chr1_109819943     ZBoe    A    C        0      0        2 
   1  chr1_109819943     ZGre    A    C        0      0        2 
   1  chr1_109819943     ZHar    A    C      0.5      1        2 
   1  chr1_109819943   Sample    A    C        0      0        2 
   1  chr1_109822939     AAsi    G    T        0      0        2 
   1  chr1_109822939     AKia    G    T        0      0        2 
   1  chr1_109822939     AOna    G    T      0.5      1        2 
   1  chr1_109822939     ASom    G    T        0      0        2 
   1  chr1_109822939     HCab    G    T        0      0        2 
   1  chr1_109822939     HPrz    G    T        0      0        2 
   1  chr1_109822939     ZBoe    G    T        0      0        2 
   1  chr1_109822939     ZGre    G    T        0      0        2 
   1  chr1_109822939     ZHar    G    T        0      0        2 
   1  chr1_109822939   Sample    G    T        0      0        2 
   1  chr1_109824425     AAsi    C    G      0.5      1        2 
   1  chr1_109824425     AKia    C    G        0      0        2 
   1  chr1_109824425     AOna    C    G        0      0        2 
   1  chr1_109824425     ASom    C    G        0      0        2 
   1  chr1_109824425     HCab    C    G        0      0        2 
   1  chr1_109824425     HPrz    C    G        0      0        2 
   1  chr1_109824425     ZBoe    C    G        0      0        2 
   1  chr1_109824425     ZGre    C    G        0      0        2 
   1  chr1_109824425     ZHar    C    G        0      0        2 
   1  chr1_109824425   Sample    C    G        0      0        2 
   1  chr1_109825779     AAsi    A    G        0      0        2 
   1  chr1_109825779     AKia    A    G        0      0        2 
   1  chr1_109825779     AOna    A    G        0      0        2 
   1  chr1_109825779     ASom    A    G        0      0        2 
   1  chr1_109825779     HCab    A    G        0      0        2 
   1  chr1_109825779     HPrz    A    G        0      0        2 
   1  chr1_109825779     ZBoe    A    G        1      2        2 
   1  chr1_109825779     ZGre    A    G        0      0        2 
   1  chr1_109825779     ZHar    A    G        0      0        2 
   1  chr1_109825779   Sample    A    G        0      0        2 
   1  chr1_109834198     AAsi    A    G        0      0        2 
   1  chr1_109834198     AKia    A    G        0      0        2 
   1  chr1_109834198     AOna    A    G        0      0        2 
   1  chr1_109834198     ASom    A    G        0      0        2 
   1  chr1_109834198     HCab    A    G        0      0        2 
   1  chr1_109834198     HPrz    A    G        0      0        2 
   1  chr1_109834198     ZBoe    A    G        0      0        2 
   1  chr1_109834198     ZGre    A    G        0      0        2 
   1  chr1_109834198     ZHar    A    G        1      2        2 
   1  chr1_109834198   Sample    A    G        0      0        2 
   1  chr1_109845378     AAsi    T    C        0      0        2 
   1  chr1_109845378     AKia    T    C        1      2        2 
   1  chr1_109845378     AOna    T    C      0.5      1        2 
   1  chr1_109845378     ASom    T    C        0      0        2 
   1  chr1_109845378     HCab    T    C        0      0        2 
   1  chr1_109845378     HPrz    T    C        0      0        2 
   1  chr1_109845378     ZBoe    T    C        0      0        2 
   1  chr1_109845378     ZGre    T    C        0      0        2 
   1  chr1_109845378     ZHar    T    C        0      0        2 
   1  chr1_109845378   Sample    T    C        0      0        2 
   1  chr1_109845472     AAsi    C    A        0      0        2 
   1  chr1_109845472     AKia    C    A        0      0        2 
   1  chr1_109845472     AOna    C    A      0.5      1        2 
   1  chr1_109845472     ASom    C    A        0      0        2 
   1  chr1_109845472     HCab    C    A        0      0        2 
   1  chr1_109845472     HPrz    C    A        0      0        2 
   1  chr1_109845472     ZBoe    C    A        0      0        2 
   1  chr1_109845472     ZGre    C    A        0      0        2 
   1  chr1_109845472     ZHar    C    A        0      0        2 
   1  chr1_109845472   Sample    C    A        0      0        2 
   1  chr1_109847604     AAsi    A    G        0      0        2 
   1  chr1_109847604     AKia    A    G        1      2        2 
   1  chr1_109847604     AOna    A    G      0.5      1        2 
   1  chr1_109847604     ASom    A    G        0      0        2 
   1  chr1_109847604     HCab    A    G        0      0        2 
   1  chr1_109847604     HPrz    A    G        0      0        2 
   1  chr1_109847604     ZBoe    A    G        0      0        2 
   1  chr1_109847604     ZGre    A    G        0      0        2 
   1  chr1_109847604     ZHar    A    G        0      0        2 
   1  chr1_109847604   Sample    A    G        0      0        2 
   1  chr1_109847880     AAsi    C    A        0      0        2 
   1  chr1_109847880     AKia    C    A        0      0        2 
   1  chr1_109847880     AOna    C    A        0      0        2 
   1  chr1_109847880     ASom    C    A        0      0        2 
   1  chr1_109847880     HCab    C    A        1      2        2 
   1  chr1_109847880     HPrz    C    A        1      2        2 
   1  chr1_109847880     ZBoe    C    A        0      0        2 
   1  chr1_109847880     ZGre    C    A        0      0        2 
   1  chr1_109847880     ZHar    C    A        0      0        2 
   1  chr1_109847880   Sample    C    A        0      0        2 
   1  chr1_109847897     AAsi    G    A        0      0        2 
   1  chr1_109847897     AKia    G    A        0      0        2 
   1  chr1_109847897     AOna    G    A        0      0        2 
   1  chr1_109847897     ASom    G    A        0      0        2 
   1  chr1_109847897     HCab    G    A        0      0        2 
   1  chr1_109847897     HPrz    G    A        0      0        2 
   1  chr1_109847897     ZBoe    G    A        0      0        2 
   1  chr1_109847897     ZGre    G    A        1      2        2 
   1  chr1_109847897     ZHar    G    A        0      0        2 
   1  chr1_109847897   Sample    G    A        0      0        2 
   1  chr1_109856266     AAsi    C    G        0      0        2 
   1  chr1_109856266     AKia    C    G        0      0        2 
   1  chr1_109856266     AOna    C    G        0      0        2 
   1  chr1_109856266     ASom    C    G        0      0        2 
   1  chr1_109856266     HCab    C    G      0.5      1        2 
   1  chr1_109856266     HPrz    C    G        0      0        2 
   1  chr1_109856266     ZBoe    C    G        0      0        2 
   1  chr1_109856266     ZGre    C    G        0      0        2 
   1  chr1_109856266     ZHar    C    G        0      0        2 
   1  chr1_109856266   Sample    C    G        0      0        2 
   1  chr1_109859238     AAsi    A    T        0      0        2 
   1  chr1_109859238     AKia    A    T        0      0        2 
   1  chr1_109859238     AOna    A    T        0      0        2 
   1  chr1_109859238     ASom    A    T        0      0        2 
   1  chr1_109859238     HCab    A    T        0      0        2 
   1  chr1_109859238     HPrz    A    T        0      0        2 
   1  chr1_109859238     ZBoe    A    T      0.5      1        2 
   1  chr1_109859238     ZGre    A    T        0      0        2 
   1  chr1_109859238     ZHar    A    T        1      2        2 
   1  chr1_109859238   Sample    A    T        0      0        2 
   1  chr1_109875788     AAsi    T    C        0      0        2 
   1  chr1_109875788     AKia    T    C        0      0        2 
   1  chr1_109875788     AOna    T    C        0      0        2 
   1  chr1_109875788     ASom    T    C        0      0        2 
   1  chr1_109875788     HCab    T    C        0      0        2 
   1  chr1_109875788     HPrz    T    C        0      0        2 
   1  chr1_109875788     ZBoe    T    C        0      0        2 
   1  chr1_109875788     ZGre    T    C        0      0        2 
   1  chr1_109875788     ZHar    T    C      0.5      1        2 
   1  chr1_109875788   Sample    T    C        0      0        2 
   1  chr1_109876204     AAsi    G    A        0      0        2 
   1  chr1_109876204     AKia    G    A        0      0        2 
   1  chr1_109876204     AOna    G    A      0.5      1        2 
   1  chr1_109876204     ASom    G    A        0      0        2 
   1  chr1_109876204     HCab    G    A        0      0        2 
   1  chr1_109876204     HPrz    G    A        0      0        2 
   1  chr1_109876204     ZBoe    G    A        0      0        2 
   1  chr1_109876204     ZGre    G    A        0      0        2 
   1  chr1_109876204     ZHar    G    A        0      0        2 
   1  chr1_109876204   Sample    G    A        0      0        2 
   1  chr1_109890882     AAsi    C    T        0      0        2 
   1  chr1_109890882     AKia    C    T        0      0        2 
   1  chr1_109890882     AOna    C    T        0      0        2 
   1  chr1_109890882     ASom    C    T        0      0        2 
   1  chr1_109890882     HCab    C    T        0      0        2 
   1  chr1_109890882     HPrz    C    T        0      0        2 
   1  chr1_109890882     ZBoe    C    T        0      0        2 
   1  chr1_109890882     ZGre    C    T        0      0        2 
   1  chr1_109890882     ZHar    C    T      0.5      1        2 
   1  chr1_109890882   Sample    C    T        0      0        2 
   1  chr1_109893350     AAsi    G    T        0      0        2 
   1  chr1_109893350     AKia    G    T        0      0        2 
   1  chr1_109893350     AOna    G    T        0      0        2 
   1  chr1_109893350     ASom    G    T        0      0        2 
   1  chr1_109893350     HCab    G    T        0      0        2 
   1  chr1_109893350     HPrz    G    T        0      0        2 
   1  chr1_109893350     ZBoe    G    T        0      0        2 
   1  chr1_109893350     ZGre    G    T        0      0        2 
   1  chr1_109893350     ZHar    G    T      0.5      1        2 
   1  chr1_109893350   Sample    G    T        0      0        2 
   1  chr1_109900962     AAsi    A    C        0      0        2 
   1  chr1_109900962     AKia    A    C        0      0        2 
   1  chr1_109900962     AOna    A    C        0      0        2 
   1  chr1_109900962     ASom    A    C        0      0        2 
   1  chr1_109900962     HCab    A    C        0      0        2 
   1  chr1_109900962     HPrz    A    C        0      0        2 
   1  chr1_109900962     ZBoe    A    C        0      0        2 
   1  chr1_109900962     ZGre    A    C        1      2        2 
   1  chr1_109900962     ZHar    A    C        0      0        2 
   1  chr1_109900962   Sample    A    C        0      0        2 
   1  chr1_109901099     AAsi    C    G        0      0        2 
   1  chr1_109901099     AKia    C    G        0      0        2 
   1  chr1_109901099     AOna    C    G        0      0        2 
   1  chr1_109901099     ASom    C    G        0      0        2 
   1  chr1_109901099     HCab    C    G        0      0        2 
   1  chr1_109901099     HPrz    C    G        0      0        2 
   1  chr1_109901099     ZBoe    C    G      0.5      1        2 
   1  chr1_109901099     ZGre    C    G        0      0        2 
   1  chr1_109901099     ZHar    C    G        0      0        2 
   1  chr1_109901099   Sample    C    G        0      0        2 
   1  chr1_109914832     AAsi    A    C        0      0        2 
   1  chr1_109914832     AKia    A    C        0      0        2 
   1  chr1_109914832     AOna    A    C        0      0        2 
   1  chr1_109914832     ASom    A    C        0      0        2 
   1  chr1_109914832     HCab    A    C      0.5      1        2 
   1  chr1_109914832     HPrz    A    C        0      0        2 
   1  chr1_109914832     ZBoe    A    C        0      0        2 
   1  chr1_109914832     ZGre    A    C        0      0        2 
   1  chr1_109914832     ZHar    A    C        0      0        2 
   1  chr1_109914832   Sample    A    C        0      0        2 
   1  chr1_109915077     AAsi    T    C        0      0        2 
   1  chr1_109915077     AKia    T    C        0      0        2 
   1  chr1_109915077     AOna    T    C      0.5      1        2 
   1  chr1_109915077     ASom    T    C        0      0        2 
   1  chr1_109915077     HCab    T    C        0      0        2 
   1  chr1_109915077     HPrz    T    C        0      0        2 
   1  chr1_109915077     ZBoe    T    C        0      0        2 
   1  chr1_109915077     ZGre    T    C        0      0        2 
   1  chr1_109915077     ZHar    T    C        0      0        2 
   1  chr1_109915077   Sample    T    C        0      0        2 
   1  chr1_109915718     AAsi    G    T        0      0        2 
   1  chr1_109915718     AKia    G    T        0      0        2 
   1  chr1_109915718     AOna    G    T        0      0        2 
   1  chr1_109915718     ASom    G    T        1      2        2 
   1  chr1_109915718     HCab    G    T        0      0        2 
   1  chr1_109915718     HPrz    G    T        0      0        2 
   1  chr1_109915718     ZBoe    G    T        0      0        2 
   1  chr1_109915718     ZGre    G    T        0      0        2 
   1  chr1_109915718     ZHar    G    T        0      0        2 
   1  chr1_109915718   Sample    G    T        0      0        2 
   1  chr1_109923483     AAsi    T    A        0      0        2 
   1  chr1_109923483     AKia    T    A        0      0        2 
   1  chr1_109923483     AOna    T    A        0      0        2 
   1  chr1_109923483     ASom    T    A        0      0        2 
   1  chr1_109923483     HCab    T    A      0.5      1        2 
   1  chr1_109923483     HPrz    T    A        0      0        2 
   1  chr1_109923483     ZBoe    T    A        0      0        2 
   1  chr1_109923483     ZGre    T    A        0      0        2 
   1  chr1_109923483     ZHar    T    A        0      0        2 
   1  chr1_109923483   Sample    T    A        0      0        2 
   1  chr1_109924196     AAsi    C    T      0.5      1        2 
   1  chr1_109924196     AKia    C    T        0      0        2 
   1  chr1_109924196     AOna    C    T        0      0        2 
   1  chr1_109924196     ASom    C    T        0      0        2 
   1  chr1_109924196     HCab    C    T        0      0        2 
   1  chr1_109924196     HPrz    C    T        0      0        2 
   1  chr1_109924196     ZBoe    C    T        0      0        2 
   1  chr1_109924196     ZGre    C    T        0      0        2 
   1  chr1_109924196     ZHar    C    T        0      0        2 
   1  chr1_109924196   Sample    C    T        1      2        2 
   1  chr1_109926774     AAsi    T    C        0      0        2 
   1  chr1_109926774     AKia    T    C        0      0        2 
   1  chr1_109926774     AOna    T    C      0.5      1        2 
   1  chr1_109926774     ASom    T    C        0      0        2 
   1  chr1_109926774     HCab    T    C        0      0        2 
   1  chr1_109926774     HPrz    T    C        0      0        2 
   1  chr1_109926774     ZBoe    T    C        0      0        2 
   1  chr1_109926774     ZGre    T    C        0      0        2 
   1  chr1_109926774     ZHar    T    C        0      0        2 
   1  chr1_109926774   Sample    T    C        0      0        2 
   1  chr1_109927382     AAsi    C    A      0.5      1        2 
   1  chr1_109927382     AKia    C    A        0      0        2 
   1  chr1_109927382     AOna    C    A        0      0        2 
   1  chr1_109927382     ASom    C    A        0      0        2 
   1  chr1_109927382     HCab    C    A        0      0        2 
   1  chr1_109927382     HPrz    C    A        0      0        2 
   1  chr1_109927382     ZBoe    C    A        0      0        2 
   1  chr1_109927382     ZGre    C    A        0      0        2 
   1  chr1_109927382     ZHar    C    A        0      0        2 
   1  chr1_109927382   Sample    C    A        1      2        2 
   1  chr1_109929094     AAsi    G    A        0      0        2 
   1  chr1_109929094     AKia    G    A        0      0        2 
   1  chr1_109929094     AOna    G    A        0      0        2 
   1  chr1_109929094     ASom    G    A        0      0        2 
   1  chr1_109929094     HCab    G    A        0      0        2 
   1  chr1_109929094     HPrz    G    A        0      0        2 
   1  chr1_109929094     ZBoe    G    A      0.5      1        2 
   1  chr1_109929094     ZGre    G    A        0      0        2 
   1  chr1_109929094     ZHar    G    A        0      0        2 
   1  chr1_109929094   Sample    G    A        0      0        2 
   1  chr1_109932136     AAsi    A    G        0      0        2 
   1  chr1_109932136     AKia    A    G        0      0        2 
   1  chr1_109932136     AOna    A    G        0      0        2 
   1  chr1_109932136     ASom    A    G        0      0        2 
   1  chr1_109932136     HCab    A    G        0      0        2 
   1  chr1_109932136     HPrz    A    G        0      0        2 
   1  chr1_109932136     ZBoe    A    G      0.5      1        2 
   1  chr1_109932136     ZGre    A    G        0      0        2 
   1  chr1_109932136     ZHar    A    G        0      0        2 
   1  chr1_109932136   Sample    A    G        0      0        2 
   1  chr1_109932602     AAsi    A    G        0      0        2 
   1  chr1_109932602     AKia    A    G        0      0        2 
   1  chr1_109932602     AOna    A    G        0      0        2 
   1  chr1_109932602     ASom    A    G        0      0        2 
   1  chr1_109932602     HCab    A    G        1      2        2 
   1  chr1_109932602     HPrz    A    G        1      2        2 
   1  chr1_109932602     ZBoe    A    G        0      0        2 
   1  chr1_109932602     ZGre    A    G        0      0        2 
   1  chr1_109932602     ZHar    A    G        0      0        2 
   1  chr1_109932602   Sample    A    G        0      0        2 
   1  chr1_109933889     AAsi    A    G        0      0        2 
   1  chr1_109933889     AKia    A    G        1      2        2 
   1  chr1_109933889     AOna    A    G      0.5      1        2 
   1  chr1_109933889     ASom    A    G        0      0        2 
   1  chr1_109933889     HCab    A    G        0      0        2 
   1  chr1_109933889     HPrz    A    G        0      0        2 
   1  chr1_109933889     ZBoe    A    G        0      0        2 
   1  chr1_109933889     ZGre    A    G        0      0        2 
   1  chr1_109933889     ZHar    A    G        0      0        2 
   1  chr1_109933889   Sample    A    G        0      0        2 
   1  chr1_109944610     AAsi    C    T        0      0        2 
   1  chr1_109944610     AKia    C    T        1      2        2 
   1  chr1_109944610     AOna    C    T        1      2        2 
   1  chr1_109944610     ASom    C    T        0      0        2 
   1  chr1_109944610     HCab    C    T        0      0        2 
   1  chr1_109944610     HPrz    C    T        0      0        2 
   1  chr1_109944610     ZBoe    C    T        0      0        2 
   1  chr1_109944610     ZGre    C    T        0      0        2 
   1  chr1_109944610     ZHar    C    T        0      0        2 
   1  chr1_109944610   Sample    C    T        0      0        2 
   1  chr1_109949405     AAsi    G    C        0      0        2 
   1  chr1_109949405     AKia    G    C        1      2        2 
   1  chr1_109949405     AOna    G    C        1      2        2 
   1  chr1_109949405     ASom    G    C        0      0        2 
   1  chr1_109949405     HCab    G    C        0      0        2 
   1  chr1_109949405     HPrz    G    C        0      0        2 
   1  chr1_109949405     ZBoe    G    C        0      0        2 
   1  chr1_109949405     ZGre    G    C        0      0        2 
   1  chr1_109949405     ZHar    G    C        0      0        2 
   1  chr1_109949405   Sample    G    C        0      0        2 
   1  chr1_109950164     AAsi    A    G        1      2        2 
   1  chr1_109950164     AKia    A    G        0      0        2 
   1  chr1_109950164     AOna    A    G        0      0        2 
   1  chr1_109950164     ASom    A    G        1      2        2 
   1  chr1_109950164     HCab    A    G        0      0        2 
   1  chr1_109950164     HPrz    A    G        0      0        2 
   1  chr1_109950164     ZBoe    A    G        0      0        2 
   1  chr1_109950164     ZGre    A    G        0      0        2 
   1  chr1_109950164     ZHar    A    G        0      0        2 
   1  chr1_109950164   Sample    A    G        1      2        2 
   1  chr1_109958512     AAsi    C    T        0      0        2 
   1  chr1_109958512     AKia    C    T        0      0        2 
   1  chr1_109958512     AOna    C    T        0      0        2 
   1  chr1_109958512     ASom    C    T        0      0        2 
   1  chr1_109958512     HCab    C    T        0      0        2 
   1  chr1_109958512     HPrz    C    T        0      0        2 
   1  chr1_109958512     ZBoe    C    T      0.5      1        2 
   1  chr1_109958512     ZGre    C    T        0      0        2 
   1  chr1_109958512     ZHar    C    T        0      0        2 
   1  chr1_109958512   Sample    C    T        0      0        2 
   1  chr1_109964765     AAsi    A    G        0      0        2 
   1  chr1_109964765     AKia    A    G        0      0        2 
   1  chr1_109964765     AOna    A    G        0      0        2 
   1  chr1_109964765     ASom    A    G        0      0        2 
   1  chr1_109964765     HCab    A    G        1      2        2 
   1  chr1_109964765     HPrz    A    G        1      2        2 
   1  chr1_109964765     ZBoe    A    G        0      0        2 
   1  chr1_109964765     ZGre    A    G        0      0        2 
   1  chr1_109964765     ZHar    A    G        0      0        2 
   1  chr1_109964765   Sample    A    G        0      0        2 
   1  chr1_109966959     AAsi    C    G        0      0        2 
   1  chr1_109966959     AKia    C    G        0      0        2 
   1  chr1_109966959     AOna    C    G      0.5      1        2 
   1  chr1_109966959     ASom    C    G        0      0        2 
   1  chr1_109966959     HCab    C    G        0      0        2 
   1  chr1_109966959     HPrz    C    G        0      0        2 
   1  chr1_109966959     ZBoe    C    G        0      0        2 
   1  chr1_109966959     ZGre    C    G        0      0        2 
   1  chr1_109966959     ZHar    C    G        0      0        2 
   1  chr1_109966959   Sample    C    G        0      0        2 
   1  chr1_109968500     AAsi    A    C        0      0        2 
   1  chr1_109968500     AKia    A    C        0      0        2 
   1  chr1_109968500     AOna    A    C        0      0        2 
   1  chr1_109968500     ASom    A    C        0      0        2 
   1  chr1_109968500     HCab    A    C        1      2        2 
   1  chr1_109968500     HPrz    A    C        1      2        2 
   1  chr1_109968500     ZBoe    A    C        0      0        2 
   1  chr1_109968500     ZGre    A    C        0      0        2 
   1  chr1_109968500     ZHar    A    C        0      0        2 
   1  chr1_109968500   Sample    A    C        0      0        2 
   1  chr1_109969240     AAsi    A    C        0      0        2 
   1  chr1_109969240     AKia    A    C        0      0        2 
   1  chr1_109969240     AOna    A    C        0      0        2 
   1  chr1_109969240     ASom    A    C        0      0        2 
   1  chr1_109969240     HCab    A    C      0.5      1        2 
   1  chr1_109969240     HPrz    A    C        0      0        2 
   1  chr1_109969240     ZBoe    A    C        0      0        2 
   1  chr1_109969240     ZGre    A    C        0      0        2 
   1  chr1_109969240     ZHar    A    C        0      0        2 
   1  chr1_109969240   Sample    A    C        0      0        2 
   1  chr1_109970993     AAsi    A    G        0      0        2 
   1  chr1_109970993     AKia    A    G        1      2        2 
   1  chr1_109970993     AOna    A    G        0      0        2 
   1  chr1_109970993     ASom    A    G        0      0        2 
   1  chr1_109970993     HCab    A    G        0      0        2 
   1  chr1_109970993     HPrz    A    G        0      0        2 
   1  chr1_109970993     ZBoe    A    G        0      0        2 
   1  chr1_109970993     ZGre    A    G        0      0        2 
   1  chr1_109970993     ZHar    A    G        0      0        2 
   1  chr1_109970993   Sample    A    G        0      0        2 
   1  chr1_109975478     AAsi    G    T        0      0        2 
   1  chr1_109975478     AKia    G    T        0      0        2 
   1  chr1_109975478     AOna    G    T        0      0        2 
   1  chr1_109975478     ASom    G    T        0      0        2 
   1  chr1_109975478     HCab    G    T        0      0        2 
   1  chr1_109975478     HPrz    G    T      0.5      1        2 
   1  chr1_109975478     ZBoe    G    T        0      0        2 
   1  chr1_109975478     ZGre    G    T        0      0        2 
   1  chr1_109975478     ZHar    G    T        0      0        2 
   1  chr1_109975478   Sample    G    T        0      0        2 
   1  chr1_109976643     AAsi    A    G        0      0        2 
   1  chr1_109976643     AKia    A    G        0      0        2 
   1  chr1_109976643     AOna    A    G        0      0        2 
   1  chr1_109976643     ASom    A    G        0      0        2 
   1  chr1_109976643     HCab    A    G        1      2        2 
   1  chr1_109976643     HPrz    A    G        1      2        2 
   1  chr1_109976643     ZBoe    A    G        0      0        2 
   1  chr1_109976643     ZGre    A    G        0      0        2 
   1  chr1_109976643     ZHar    A    G        0      0        2 
   1  chr1_109976643   Sample    A    G        0      0        2 
   1  chr1_109977435     AAsi    C    A        0      0        2 
   1  chr1_109977435     AKia    C    A        0      0        2 
   1  chr1_109977435     AOna    C    A      0.5      1        2 
   1  chr1_109977435     ASom    C    A        0      0        2 
   1  chr1_109977435     HCab    C    A        0      0        2 
   1  chr1_109977435     HPrz    C    A        0      0        2 
   1  chr1_109977435     ZBoe    C    A        0      0        2 
   1  chr1_109977435     ZGre    C    A        0      0        2 
   1  chr1_109977435     ZHar    C    A        0      0        2 
   1  chr1_109977435   Sample    C    A        0      0        2 
   1  chr1_109996067     AAsi    A    G        0      0        2 
   1  chr1_109996067     AKia    A    G        0      0        2 
   1  chr1_109996067     AOna    A    G        0      0        2 
   1  chr1_109996067     ASom    A    G        0      0        2 
   1  chr1_109996067     HCab    A    G        1      2        2 
   1  chr1_109996067     HPrz    A    G        1      2        2 
   1  chr1_109996067     ZBoe    A    G        0      0        2 
   1  chr1_109996067     ZGre    A    G        0      0        2 
   1  chr1_109996067     ZHar    A    G        0      0        2 
   1  chr1_109996067   Sample    A    G        0      0        2 
   1  chr1_110002355     AAsi    A    G        1      2        2 
   1  chr1_110002355     AKia    A    G        0      0        2 
   1  chr1_110002355     AOna    A    G        0      0        2 
   1  chr1_110002355     ASom    A    G        1      2        2 
   1  chr1_110002355     HCab    A    G        0      0        2 
   1  chr1_110002355     HPrz    A    G        0      0        2 
   1  chr1_110002355     ZBoe    A    G        0      0        2 
   1  chr1_110002355     ZGre    A    G        0      0        2 
   1  chr1_110002355     ZHar    A    G        0      0        2 
   1  chr1_110002355   Sample    A    G        1      2        2 
   1  chr1_110003152     AAsi    T    C        0      0        2 
   1  chr1_110003152     AKia    T    C        1      2        2 
   1  chr1_110003152     AOna    T    C      0.5      1        2 
   1  chr1_110003152     ASom    T    C        0      0        2 
   1  chr1_110003152     HCab    T    C        0      0        2 
   1  chr1_110003152     HPrz    T    C        0      0        2 
   1  chr1_110003152     ZBoe    T    C        0      0        2 
   1  chr1_110003152     ZGre    T    C        0      0        2 
   1  chr1_110003152     ZHar    T    C        0      0        2 
   1  chr1_110003152   Sample    T    C        0      0        2 
   1  chr1_110011845     AAsi    C    T        0      0        2 
   1  chr1_110011845     AKia    C    T        0      0        2 
   1  chr1_110011845     AOna    C    T        0      0        2 
   1  chr1_110011845     ASom    C    T        0      0        2 
   1  chr1_110011845     HCab    C    T        0      0        2 
   1  chr1_110011845     HPrz    C    T        0      0        2 
   1  chr1_110011845     ZBoe    C    T        0      0        2 
   1  chr1_110011845     ZGre    C    T        0      0        2 
   1  chr1_110011845     ZHar    C    T      0.5      1        2 
   1  chr1_110011845   Sample    C    T        0      0        2 
   1  chr1_110014647     AAsi    T    C        0      0        2 
   1  chr1_110014647     AKia    T    C        0      0        2 
   1  chr1_110014647     AOna    T    C        0      0        2 
   1  chr1_110014647     ASom    T    C        0      0        2 
   1  chr1_110014647     HCab    T    C        0      0        2 
   1  chr1_110014647     HPrz    T    C        0      0        2 
   1  chr1_110014647     ZBoe    T    C      0.5      1        2 
   1  chr1_110014647     ZGre    T    C        0      0        2 
   1  chr1_110014647     ZHar    T    C        0      0        2 
   1  chr1_110014647   Sample    T    C        0      0        2 
   1  chr1_110021879     AAsi    T    C        0      0        2 
   1  chr1_110021879     AKia    T    C        0      0        2 
   1  chr1_110021879     AOna    T    C        0      0        2 
   1  chr1_110021879     ASom    T    C        0      0        2 
   1  chr1_110021879     HCab    T    C        0      0        2 
   1  chr1_110021879     HPrz    T    C        0      0        2 
   1  chr1_110021879     ZBoe    T    C        0      0        2 
   1  chr1_110021879     ZGre    T    C        0      0        2 
   1  chr1_110021879     ZHar    T    C        1      2        2 
   1  chr1_110021879   Sample    T    C        0      0        2 
   1  chr1_110028743     AAsi    C    A        0      0        2 
   1  chr1_110028743     AKia    C    A        0      0        2 
   1  chr1_110028743     AOna    C    A        0      0        2 
   1  chr1_110028743     ASom    C    A        0      0        2 
   1  chr1_110028743     HCab    C    A      0.5      1        2 
   1  chr1_110028743     HPrz    C    A        0      0        2 
   1  chr1_110028743     ZBoe    C    A        0      0        2 
   1  chr1_110028743     ZGre    C    A        0      0        2 
   1  chr1_110028743     ZHar    C    A        0      0        2 
   1  chr1_110028743   Sample    C    A        0      0        2 
   1  chr1_110031952     AAsi    G    A        0      0        2 
   1  chr1_110031952     AKia    G    A        0      0        2 
   1  chr1_110031952     AOna    G    A      0.5      1        2 
   1  chr1_110031952     ASom    G    A        0      0        2 
   1  chr1_110031952     HCab    G    A        0      0        2 
   1  chr1_110031952     HPrz    G    A        0      0        2 
   1  chr1_110031952     ZBoe    G    A        0      0        2 
   1  chr1_110031952     ZGre    G    A        0      0        2 
   1  chr1_110031952     ZHar    G    A        0      0        2 
   1  chr1_110031952   Sample    G    A        0      0        2 
   1  chr1_110041796     AAsi    C    G        0      0        2 
   1  chr1_110041796     AKia    C    G        1      2        2 
   1  chr1_110041796     AOna    C    G        1      2        2 
   1  chr1_110041796     ASom    C    G        0      0        2 
   1  chr1_110041796     HCab    C    G        0      0        2 
   1  chr1_110041796     HPrz    C    G        0      0        2 
   1  chr1_110041796     ZBoe    C    G        0      0        2 
   1  chr1_110041796     ZGre    C    G        0      0        2 
   1  chr1_110041796     ZHar    C    G        0      0        2 
   1  chr1_110041796   Sample    C    G        0      0        2 
   1  chr1_110042263     AAsi    T    C        0      0        2 
   1  chr1_110042263     AKia    T    C        0      0        2 
   1  chr1_110042263     AOna    T    C        0      0        2 
   1  chr1_110042263     ASom    T    C        0      0        2 
   1  chr1_110042263     HCab    T    C        0      0        2 
   1  chr1_110042263     HPrz    T    C        0      0        2 
   1  chr1_110042263     ZBoe    T    C        1      2        2 
   1  chr1_110042263     ZGre    T    C        1      2        2 
   1  chr1_110042263     ZHar    T    C        1      2        2 
   1  chr1_110042263   Sample    T    C        0      0        2 
   1  chr1_110148564     AAsi    G    C        0      0        2 
   1  chr1_110148564     AKia    G    C        0      0        2 
   1  chr1_110148564     AOna    G    C      0.5      1        2 
   1  chr1_110148564     ASom    G    C        0      0        2 
   1  chr1_110148564     HCab    G    C        0      0        2 
   1  chr1_110148564     HPrz    G    C        0      0        2 
   1  chr1_110148564     ZBoe    G    C        0      0        2 
   1  chr1_110148564     ZGre    G    C        0      0        2 
   1  chr1_110148564     ZHar    G    C        0      0        2 
   1  chr1_110148564   Sample    G    C        0      0        2 
   1  chr1_110200500     AAsi    C    T        0      0        2 
   1  chr1_110200500     AKia    C    T        0      0        2 
   1  chr1_110200500     AOna    C    T        0      0        2 
   1  chr1_110200500     ASom    C    T        0      0        2 
   1  chr1_110200500     HCab    C    T        1      2        2 
   1  chr1_110200500     HPrz    C    T        1      2        2 
   1  chr1_110200500     ZBoe    C    T        0      0        2 
   1  chr1_110200500     ZGre    C    T        0      0        2 
   1  chr1_110200500     ZHar    C    T        0      0        2 
   1  chr1_110200500   Sample    C    T        0      0        2 
   1  chr1_110204258     AAsi    A    G        0      0        2 
   1  chr1_110204258     AKia    A    G        0      0        2 
   1  chr1_110204258     AOna    A    G        0      0        2 
   1  chr1_110204258     ASom    A    G        1      2        2 
   1  chr1_110204258     HCab    A    G        0      0        2 
   1  chr1_110204258     HPrz    A    G        0      0        2 
   1  chr1_110204258     ZBoe    A    G        0      0        2 
   1  chr1_110204258     ZGre    A    G        0      0        2 
   1  chr1_110204258     ZHar    A    G        0      0        2 
   1  chr1_110204258   Sample    A    G        0      0        2 
   1  chr1_110204783     AAsi    C    T        0      0        2 
   1  chr1_110204783     AKia    C    T        0      0        2 
   1  chr1_110204783     AOna    C    T        0      0        2 
   1  chr1_110204783     ASom    C    T        0      0        2 
   1  chr1_110204783     HCab    C    T        0      0        2 
   1  chr1_110204783     HPrz    C    T        1      2        2 
   1  chr1_110204783     ZBoe    C    T        0      0        2 
   1  chr1_110204783     ZGre    C    T        0      0        2 
   1  chr1_110204783     ZHar    C    T        0      0        2 
   1  chr1_110204783   Sample    C    T        0      0        2 
   1  chr1_110233779     AAsi    A    C      0.5      1        2 
   1  chr1_110233779     AKia    A    C        0      0        2 
   1  chr1_110233779     AOna    A    C        0      0        2 
   1  chr1_110233779     ASom    A    C        0      0        2 
   1  chr1_110233779     HCab    A    C        0      0        2 
   1  chr1_110233779     HPrz    A    C        0      0        2 
   1  chr1_110233779     ZBoe    A    C        0      0        2 
   1  chr1_110233779     ZGre    A    C        0      0        2 
   1  chr1_110233779     ZHar    A    C        0      0        2 
   1  chr1_110233779   Sample    A    C        1      2        2 
   1  chr1_110237072     AAsi    T    C        0      0        2 
   1  chr1_110237072     AKia    T    C        0      0        2 
   1  chr1_110237072     AOna    T    C        0      0        2 
   1  chr1_110237072     ASom    T    C        0      0        2 
   1  chr1_110237072     HCab    T    C        0      0        2 
   1  chr1_110237072     HPrz    T    C        0      0        2 
   1  chr1_110237072     ZBoe    T    C        0      0        2 
   1  chr1_110237072     ZGre    T    C        1      2        2 
   1  chr1_110237072     ZHar    T    C        1      2        2 
   1  chr1_110237072   Sample    T    C        0      0        2 
   1  chr1_110242150     AAsi    A    G        0      0        2 
   1  chr1_110242150     AKia    A    G        0      0        2 
   1  chr1_110242150     AOna    A    G        0      0        2 
   1  chr1_110242150     ASom    A    G        0      0        2 
   1  chr1_110242150     HCab    A    G        0      0        2 
   1  chr1_110242150     HPrz    A    G        0      0        2 
   1  chr1_110242150     ZBoe    A    G        0      0        2 
   1  chr1_110242150     ZGre    A    G        0      0        2 
   1  chr1_110242150     ZHar    A    G        1      2        2 
   1  chr1_110242150   Sample    A    G        0      0        2 
   1  chr1_110246723     AAsi    G    T        0      0        2 
   1  chr1_110246723     AKia    G    T        0      0        2 
   1  chr1_110246723     AOna    G    T        0      0        2 
   1  chr1_110246723     ASom    G    T        0      0        2 
   1  chr1_110246723     HCab    G    T        1      2        2 
   1  chr1_110246723     HPrz    G    T        1      2        2 
   1  chr1_110246723     ZBoe    G    T        0      0        2 
   1  chr1_110246723     ZGre    G    T        0      0        2 
   1  chr1_110246723     ZHar    G    T        0      0        2 
   1  chr1_110246723   Sample    G    T        0      0        2 
   1  chr1_110250254     AAsi    C    T        0      0        2 
   1  chr1_110250254     AKia    C    T        0      0        2 
   1  chr1_110250254     AOna    C    T        0      0        2 
   1  chr1_110250254     ASom    C    T        0      0        2 
   1  chr1_110250254     HCab    C    T        1      2        2 
   1  chr1_110250254     HPrz    C    T        1      2        2 
   1  chr1_110250254     ZBoe    C    T        0      0        2 
   1  chr1_110250254     ZGre    C    T        0      0        2 
   1  chr1_110250254     ZHar    C    T        0      0        2 
   1  chr1_110250254   Sample    C    T        0      0        2 
   1  chr1_110253695     AAsi    A    T        0      0        2 
   1  chr1_110253695     AKia    A    T        0      0        2 
   1  chr1_110253695     AOna    A    T        0      0        2 
   1  chr1_110253695     ASom    A    T        0      0        2 
   1  chr1_110253695     HCab    A    T        0      0        2 
   1  chr1_110253695     HPrz    A    T        0      0        2 
   1  chr1_110253695     ZBoe    A    T        0      0        2 
   1  chr1_110253695     ZGre    A    T        0      0        2 
   1  chr1_110253695     ZHar    A    T      0.5      1        2 
   1  chr1_110253695   Sample    A    T        0      0        2 
   1  chr1_110255081     AAsi    T    A        1      2        2 
   1  chr1_110255081     AKia    T    A        0      0        2 
   1  chr1_110255081     AOna    T    A        0      0        2 
   1  chr1_110255081     ASom    T    A        1      2        2 
   1  chr1_110255081     HCab    T    A        0      0        2 
   1  chr1_110255081     HPrz    T    A        0      0        2 
   1  chr1_110255081     ZBoe    T    A        0      0        2 
   1  chr1_110255081     ZGre    T    A        0      0        2 
   1  chr1_110255081     ZHar    T    A        0      0        2 
   1  chr1_110255081   Sample    T    A        1      2        2 
   1  chr1_110258628     AAsi    A    T        0      0        2 
   1  chr1_110258628     AKia    A    T        0      0        2 
   1  chr1_110258628     AOna    A    T        0      0        2 
   1  chr1_110258628     ASom    A    T        0      0        2 
   1  chr1_110258628     HCab    A    T        0      0        2 
   1  chr1_110258628     HPrz    A    T        0      0        2 
   1  chr1_110258628     ZBoe    A    T        0      0        2 
   1  chr1_110258628     ZGre    A    T        0      0        2 
   1  chr1_110258628     ZHar    A    T      0.5      1        2 
   1  chr1_110258628   Sample    A    T        0      0        2 
   1  chr1_110267941     AAsi    T    G        1      2        2 
   1  chr1_110267941     AKia    T    G        0      0        2 
   1  chr1_110267941     AOna    T    G        0      0        2 
   1  chr1_110267941     ASom    T    G        1      2        2 
   1  chr1_110267941     HCab    T    G        0      0        2 
   1  chr1_110267941     HPrz    T    G        0      0        2 
   1  chr1_110267941     ZBoe    T    G        0      0        2 
   1  chr1_110267941     ZGre    T    G        0      0        2 
   1  chr1_110267941     ZHar    T    G        0      0        2 
   1  chr1_110267941   Sample    T    G        1      2        2 
   1  chr1_110268619     AAsi    T    G        0      0        2 
   1  chr1_110268619     AKia    T    G        0      0        2 
   1  chr1_110268619     AOna    T    G        0      0        2 
   1  chr1_110268619     ASom    T    G        0      0        2 
   1  chr1_110268619     HCab    T    G        1      2        2 
   1  chr1_110268619     HPrz    T    G        1      2        2 
   1  chr1_110268619     ZBoe    T    G        0      0        2 
   1  chr1_110268619     ZGre    T    G        0      0        2 
   1  chr1_110268619     ZHar    T    G        0      0        2 
   1  chr1_110268619   Sample    T    G        0      0        2 
   1  chr1_110271125     AAsi    C    T        0      0        2 
   1  chr1_110271125     AKia    C    T        0      0        2 
   1  chr1_110271125     AOna    C    T        0      0        2 
   1  chr1_110271125     ASom    C    T        0      0        2 
   1  chr1_110271125     HCab    C    T        1      2        2 
   1  chr1_110271125     HPrz    C    T        1      2        2 
   1  chr1_110271125     ZBoe    C    T        0      0        2 
   1  chr1_110271125     ZGre    C    T        0      0        2 
   1  chr1_110271125     ZHar    C    T        0      0        2 
   1  chr1_110271125   Sample    C    T        0      0        2 
   1  chr1_110271749     AAsi    T    C        0      0        2 
   1  chr1_110271749     AKia    T    C        1      2        2 
   1  chr1_110271749     AOna    T    C        1      2        2 
   1  chr1_110271749     ASom    T    C        0      0        2 
   1  chr1_110271749     HCab    T    C        0      0        2 
   1  chr1_110271749     HPrz    T    C        0      0        2 
   1  chr1_110271749     ZBoe    T    C        0      0        2 
   1  chr1_110271749     ZGre    T    C        1      2        2 
   1  chr1_110271749     ZHar    T    C        0      0        2 
   1  chr1_110271749   Sample    T    C        0      0        2 
   1  chr1_110272832     AAsi    C    T        0      0        2 
   1  chr1_110272832     AKia    C    T        0      0        2 
   1  chr1_110272832     AOna    C    T        0      0        2 
   1  chr1_110272832     ASom    C    T        0      0        2 
   1  chr1_110272832     HCab    C    T        0      0        2 
   1  chr1_110272832     HPrz    C    T        0      0        2 
   1  chr1_110272832     ZBoe    C    T        0      0        2 
   1  chr1_110272832     ZGre    C    T        1      2        2 
   1  chr1_110272832     ZHar    C    T        0      0        2 
   1  chr1_110272832   Sample    C    T        0      0        2 
   1  chr1_110281230     AAsi    A    G        0      0        2 
   1  chr1_110281230     AKia    A    G        0      0        2 
   1  chr1_110281230     AOna    A    G        0      0        2 
   1  chr1_110281230     ASom    A    G        0      0        2 
   1  chr1_110281230     HCab    A    G        1      2        2 
   1  chr1_110281230     HPrz    A    G        1      2        2 
   1  chr1_110281230     ZBoe    A    G        0      0        2 
   1  chr1_110281230     ZGre    A    G        0      0        2 
   1  chr1_110281230     ZHar    A    G        0      0        2 
   1  chr1_110281230   Sample    A    G        0      0        2 
   1  chr1_110282157     AAsi    A    T        0      0        2 
   1  chr1_110282157     AKia    A    T        0      0        2 
   1  chr1_110282157     AOna    A    T        0      0        2 
   1  chr1_110282157     ASom    A    T        0      0        2 
   1  chr1_110282157     HCab    A    T        1      2        2 
   1  chr1_110282157     HPrz    A    T        1      2        2 
   1  chr1_110282157     ZBoe    A    T        0      0        2 
   1  chr1_110282157     ZGre    A    T        1      2        2 
   1  chr1_110282157     ZHar    A    T        0      0        2 
   1  chr1_110282157   Sample    A    T        0      0        2 
   1  chr1_110287301     AAsi    T    C        0      0        2 
   1  chr1_110287301     AKia    T    C        1      2        2 
   1  chr1_110287301     AOna    T    C        1      2        2 
   1  chr1_110287301     ASom    T    C        0      0        2 
   1  chr1_110287301     HCab    T    C        0      0        2 
   1  chr1_110287301     HPrz    T    C        0      0        2 
   1  chr1_110287301     ZBoe    T    C        0      0        2 
   1  chr1_110287301     ZGre    T    C        0      0        2 
   1  chr1_110287301     ZHar    T    C        0      0        2 
   1  chr1_110287301   Sample    T    C        0      0        2 
   1  chr1_110290529     AAsi    G    T        1      2        2 
   1  chr1_110290529     AKia    G    T        0      0        2 
   1  chr1_110290529     AOna    G    T        0      0        2 
   1  chr1_110290529     ASom    G    T        1      2        2 
   1  chr1_110290529     HCab    G    T        0      0        2 
   1  chr1_110290529     HPrz    G    T        0      0        2 
   1  chr1_110290529     ZBoe    G    T        0      0        2 
   1  chr1_110290529     ZGre    G    T        0      0        2 
   1  chr1_110290529     ZHar    G    T        0      0        2 
   1  chr1_110290529   Sample    G    T        1      2        2 
   1  chr1_110313372     AAsi    C    T        0      0        2 
   1  chr1_110313372     AKia    C    T        0      0        2 
   1  chr1_110313372     AOna    C    T        0      0        2 
   1  chr1_110313372     ASom    C    T        0      0        2 
   1  chr1_110313372     HCab    C    T      0.5      1        2 
   1  chr1_110313372     HPrz    C    T        0      0        2 
   1  chr1_110313372     ZBoe    C    T        0      0        2 
   1  chr1_110313372     ZGre    C    T        0      0        2 
   1  chr1_110313372     ZHar    C    T        0      0        2 
   1  chr1_110313372   Sample    C    T        0      0        2 
   1  chr1_110314264     AAsi    C    T        0      0        2 
   1  chr1_110314264     AKia    C    T        0      0        2 
   1  chr1_110314264     AOna    C    T        0      0        2 
   1  chr1_110314264     ASom    C    T        0      0        2 
   1  chr1_110314264     HCab    C    T        1      2        2 
   1  chr1_110314264     HPrz    C    T        1      2        2 
   1  chr1_110314264     ZBoe    C    T        0      0        2 
   1  chr1_110314264     ZGre    C    T        0      0        2 
   1  chr1_110314264     ZHar    C    T        0      0        2 
   1  chr1_110314264   Sample    C    T        0      0        2 
   1  chr1_110315702     AAsi    C    T        0      0        2 
   1  chr1_110315702     AKia    C    T        0      0        2 
   1  chr1_110315702     AOna    C    T        0      0        2 
   1  chr1_110315702     ASom    C    T        0      0        2 
   1  chr1_110315702     HCab    C    T        0      0        2 
   1  chr1_110315702     HPrz    C    T        0      0        2 
   1  chr1_110315702     ZBoe    C    T        0      0        2 
   1  chr1_110315702     ZGre    C    T        0      0        2 
   1  chr1_110315702     ZHar    C    T        1      2        2 
   1  chr1_110315702   Sample    C    T        0      0        2 
   1  chr1_110315955     AAsi    T    C        1      2        2 
   1  chr1_110315955     AKia    T    C        0      0        2 
   1  chr1_110315955     AOna    T    C        0      0        2 
   1  chr1_110315955     ASom    T    C        1      2        2 
   1  chr1_110315955     HCab    T    C        0      0        2 
   1  chr1_110315955     HPrz    T    C        0      0        2 
   1  chr1_110315955     ZBoe    T    C        0      0        2 
   1  chr1_110315955     ZGre    T    C        0      0        2 
   1  chr1_110315955     ZHar    T    C        0      0        2 
   1  chr1_110315955   Sample    T    C        1      2        2 
   1  chr1_110321771     AAsi    T    C        0      0        2 
   1  chr1_110321771     AKia    T    C        0      0        2 
   1  chr1_110321771     AOna    T    C        0      0        2 
   1  chr1_110321771     ASom    T    C        0      0        2 
   1  chr1_110321771     HCab    T    C        1      2        2 
   1  chr1_110321771     HPrz    T    C        1      2        2 
   1  chr1_110321771     ZBoe    T    C        0      0        2 
   1  chr1_110321771     ZGre    T    C        0      0        2 
   1  chr1_110321771     ZHar    T    C        0      0        2 
   1  chr1_110321771   Sample    T    C        0      0        2 
   1  chr1_110322672     AAsi    T    A        0      0        2 
   1  chr1_110322672     AKia    T    A        1      2        2 
   1  chr1_110322672     AOna    T    A        1      2        2 
   1  chr1_110322672     ASom    T    A        0      0        2 
   1  chr1_110322672     HCab    T    A        0      0        2 
   1  chr1_110322672     HPrz    T    A        0      0        2 
   1  chr1_110322672     ZBoe    T    A        0      0        2 
   1  chr1_110322672     ZGre    T    A        0      0        2 
   1  chr1_110322672     ZHar    T    A        0      0        2 
   1  chr1_110322672   Sample    T    A        0      0        2 
   1  chr1_110323073     AAsi    A    G        0      0        2 
   1  chr1_110323073     AKia    A    G        0      0        2 
   1  chr1_110323073     AOna    A    G        0      0        2 
   1  chr1_110323073     ASom    A    G        0      0        2 
   1  chr1_110323073     HCab    A    G        0      0        2 
   1  chr1_110323073     HPrz    A    G        0      0        2 
   1  chr1_110323073     ZBoe    A    G        1      2        2 
   1  chr1_110323073     ZGre    A    G        0      0        2 
   1  chr1_110323073     ZHar    A    G        0      0        2 
   1  chr1_110323073   Sample    A    G        0      0        2 
   1  chr1_110323907     AAsi    A    T        0      0        2 
   1  chr1_110323907     AKia    A    T        0      0        2 
   1  chr1_110323907     AOna    A    T        0      0        2 
   1  chr1_110323907     ASom    A    T        0      0        2 
   1  chr1_110323907     HCab    A    T        0      0        2 
   1  chr1_110323907     HPrz    A    T        0      0        2 
   1  chr1_110323907     ZBoe    A    T      0.5      1        2 
   1  chr1_110323907     ZGre    A    T        0      0        2 
   1  chr1_110323907     ZHar    A    T        0      0        2 
   1  chr1_110323907   Sample    A    T        0      0        2 
   1  chr1_110328017     AAsi    A    T        0      0        2 
   1  chr1_110328017     AKia    A    T        0      0        2 
   1  chr1_110328017     AOna    A    T        0      0        2 
   1  chr1_110328017     ASom    A    T        0      0        2 
   1  chr1_110328017     HCab    A    T        0      0        2 
   1  chr1_110328017     HPrz    A    T        0      0        2 
   1  chr1_110328017     ZBoe    A    T        0      0        2 
   1  chr1_110328017     ZGre    A    T        0      0        2 
   1  chr1_110328017     ZHar    A    T      0.5      1        2 
   1  chr1_110328017   Sample    A    T        0      0        2 
   1  chr1_110329168     AAsi    T    A        0      0        2 
   1  chr1_110329168     AKia    T    A        0      0        2 
   1  chr1_110329168     AOna    T    A        0      0        2 
   1  chr1_110329168     ASom    T    A        0      0        2 
   1  chr1_110329168     HCab    T    A        0      0        2 
   1  chr1_110329168     HPrz    T    A      0.5      1        2 
   1  chr1_110329168     ZBoe    T    A        0      0        2 
   1  chr1_110329168     ZGre    T    A        0      0        2 
   1  chr1_110329168     ZHar    T    A        0      0        2 
   1  chr1_110329168   Sample    T    A        0      0        2 
   1  chr1_110329633     AAsi    G    A        0      0        2 
   1  chr1_110329633     AKia    G    A        0      0        2 
   1  chr1_110329633     AOna    G    A        0      0        2 
   1  chr1_110329633     ASom    G    A        0      0        2 
   1  chr1_110329633     HCab    G    A        1      2        2 
   1  chr1_110329633     HPrz    G    A        1      2        2 
   1  chr1_110329633     ZBoe    G    A        0      0        2 
   1  chr1_110329633     ZGre    G    A        0      0        2 
   1  chr1_110329633     ZHar    G    A        0      0        2 
   1  chr1_110329633   Sample    G    A        0      0        2 
   1  chr1_110331912     AAsi    C    T        0      0        2 
   1  chr1_110331912     AKia    C    T        0      0        2 
   1  chr1_110331912     AOna    C    T        0      0        2 
   1  chr1_110331912     ASom    C    T        0      0        2 
   1  chr1_110331912     HCab    C    T        0      0        2 
   1  chr1_110331912     HPrz    C    T        0      0        2 
   1  chr1_110331912     ZBoe    C    T        0      0        2 
   1  chr1_110331912     ZGre    C    T        0      0        2 
   1  chr1_110331912     ZHar    C    T        1      2        2 
   1  chr1_110331912   Sample    C    T        0      0        2 
   1  chr1_110332206     AAsi    A    G        0      0        2 
   1  chr1_110332206     AKia    A    G        0      0        2 
   1  chr1_110332206     AOna    A    G        0      0        2 
   1  chr1_110332206     ASom    A    G        0      0        2 
   1  chr1_110332206     HCab    A    G        0      0        2 
   1  chr1_110332206     HPrz    A    G        0      0        2 
   1  chr1_110332206     ZBoe    A    G        1      2        2 
   1  chr1_110332206     ZGre    A    G        1      2        2 
   1  chr1_110332206     ZHar    A    G        1      2        2 
   1  chr1_110332206   Sample    A    G        0      0        2 
   1  chr1_110342794     AAsi    G    A        1      2        2 
   1  chr1_110342794     AKia    G    A        0      0        2 
   1  chr1_110342794     AOna    G    A        0      0        2 
   1  chr1_110342794     ASom    G    A        1      2        2 
   1  chr1_110342794     HCab    G    A        0      0        2 
   1  chr1_110342794     HPrz    G    A        0      0        2 
   1  chr1_110342794     ZBoe    G    A        0      0        2 
   1  chr1_110342794     ZGre    G    A        0      0        2 
   1  chr1_110342794     ZHar    G    A        0      0        2 
   1  chr1_110342794   Sample    G    A        1      2        2 
   1  chr1_110355134     AAsi    G    T        0      0        2 
   1  chr1_110355134     AKia    G    T        0      0        2 
   1  chr1_110355134     AOna    G    T        0      0        2 
   1  chr1_110355134     ASom    G    T        0      0        2 
   1  chr1_110355134     HCab    G    T        1      2        2 
   1  chr1_110355134     HPrz    G    T        1      2        2 
   1  chr1_110355134     ZBoe    G    T        0      0        2 
   1  chr1_110355134     ZGre    G    T        0      0        2 
   1  chr1_110355134     ZHar    G    T        0      0        2 
   1  chr1_110355134   Sample    G    T        0      0        2 
   1  chr1_110356531     AAsi    A    T        0      0        2 
   1  chr1_110356531     AKia    A    T        0      0        2 
   1  chr1_110356531     AOna    A    T        0      0        2 
   1  chr1_110356531     ASom    A    T        0      0        2 
   1  chr1_110356531     HCab    A    T        1      2        2 
   1  chr1_110356531     HPrz    A    T        1      2        2 
   1  chr1_110356531     ZBoe    A    T        0      0        2 
   1  chr1_110356531     ZGre    A    T        0      0        2 
   1  chr1_110356531     ZHar    A    T        0      0        2 
   1  chr1_110356531   Sample    A    T        0      0        2 
   1  chr1_110358299     AAsi    G    T        0      0        2 
   1  chr1_110358299     AKia    G    T        0      0        2 
   1  chr1_110358299     AOna    G    T        0      0        2 
   1  chr1_110358299     ASom    G    T        0      0        2 
   1  chr1_110358299     HCab    G    T        0      0        2 
   1  chr1_110358299     HPrz    G    T        0      0        2 
   1  chr1_110358299     ZBoe    G    T        0      0        2 
   1  chr1_110358299     ZGre    G    T      0.5      1        2 
   1  chr1_110358299     ZHar    G    T        0      0        2 
   1  chr1_110358299   Sample    G    T        0      0        2 
   1  chr1_110366158     AAsi    C    T        0      0        2 
   1  chr1_110366158     AKia    C    T      0.5      1        2 
   1  chr1_110366158     AOna    C    T        0      0        2 
   1  chr1_110366158     ASom    C    T        0      0        2 
   1  chr1_110366158     HCab    C    T        0      0        2 
   1  chr1_110366158     HPrz    C    T        0      0        2 
   1  chr1_110366158     ZBoe    C    T        0      0        2 
   1  chr1_110366158     ZGre    C    T        0      0        2 
   1  chr1_110366158     ZHar    C    T        0      0        2 
   1  chr1_110366158   Sample    C    T        0      0        2 
   1  chr1_110366667     AAsi    T    G        0      0        2 
   1  chr1_110366667     AKia    T    G        0      0        2 
   1  chr1_110366667     AOna    T    G        0      0        2 
   1  chr1_110366667     ASom    T    G        0      0        2 
   1  chr1_110366667     HCab    T    G        0      0        2 
   1  chr1_110366667     HPrz    T    G        0      0        2 
   1  chr1_110366667     ZBoe    T    G        0      0        2 
   1  chr1_110366667     ZGre    T    G        1      2        2 
   1  chr1_110366667     ZHar    T    G        0      0        2 
   1  chr1_110366667   Sample    T    G        0      0        2 
   1  chr1_110375446     AAsi    C    G        0      0        2 
   1  chr1_110375446     AKia    C    G        0      0        2 
   1  chr1_110375446     AOna    C    G        0      0        2 
   1  chr1_110375446     ASom    C    G        0      0        2 
   1  chr1_110375446     HCab    C    G        0      0        2 
   1  chr1_110375446     HPrz    C    G        0      0        2 
   1  chr1_110375446     ZBoe    C    G      0.5      1        2 
   1  chr1_110375446     ZGre    C    G        0      0        2 
   1  chr1_110375446     ZHar    C    G        0      0        2 
   1  chr1_110375446   Sample    C    G        0      0        2 
   1  chr1_110376327     AAsi    A    G        0      0        2 
   1  chr1_110376327     AKia    A    G        0      0        2 
   1  chr1_110376327     AOna    A    G      0.5      1        2 
   1  chr1_110376327     ASom    A    G        0      0        2 
   1  chr1_110376327     HCab    A    G        0      0        2 
   1  chr1_110376327     HPrz    A    G        0      0        2 
   1  chr1_110376327     ZBoe    A    G        0      0        2 
   1  chr1_110376327     ZGre    A    G        0      0        2 
   1  chr1_110376327     ZHar    A    G        0      0        2 
   1  chr1_110376327   Sample    A    G        0      0        2 
   1  chr1_110378339     AAsi    G    T        0      0        2 
   1  chr1_110378339     AKia    G    T        0      0        2 
   1  chr1_110378339     AOna    G    T        0      0        2 
   1  chr1_110378339     ASom    G    T        0      0        2 
   1  chr1_110378339     HCab    G    T        0      0        2 
   1  chr1_110378339     HPrz    G    T        0      0        2 
   1  chr1_110378339     ZBoe    G    T        0      0        2 
   1  chr1_110378339     ZGre    G    T      0.5      1        2 
   1  chr1_110378339     ZHar    G    T        0      0        2 
   1  chr1_110378339   Sample    G    T        0      0        2 
   1  chr1_110390151     AAsi    G    A        0      0        2 
   1  chr1_110390151     AKia    G    A        0      0        2 
   1  chr1_110390151     AOna    G    A        0      0        2 
   1  chr1_110390151     ASom    G    A        0      0        2 
   1  chr1_110390151     HCab    G    A        0      0        2 
   1  chr1_110390151     HPrz    G    A      0.5      1        2 
   1  chr1_110390151     ZBoe    G    A        0      0        2 
   1  chr1_110390151     ZGre    G    A        0      0        2 
   1  chr1_110390151     ZHar    G    A        0      0        2 
   1  chr1_110390151   Sample    G    A        0      0        2 
   1  chr1_110392601     AAsi    A    C        0      0        2 
   1  chr1_110392601     AKia    A    C        0      0        2 
   1  chr1_110392601     AOna    A    C        0      0        2 
   1  chr1_110392601     ASom    A    C        0      0        2 
   1  chr1_110392601     HCab    A    C        1      2        2 
   1  chr1_110392601     HPrz    A    C        1      2        2 
   1  chr1_110392601     ZBoe    A    C        0      0        2 
   1  chr1_110392601     ZGre    A    C        0      0        2 
   1  chr1_110392601     ZHar    A    C        0      0        2 
   1  chr1_110392601   Sample    A    C        0      0        2 
   1  chr1_110402455     AAsi    A    G        0      0        2 
   1  chr1_110402455     AKia    A    G        1      2        2 
   1  chr1_110402455     AOna    A    G        1      2        2 
   1  chr1_110402455     ASom    A    G        0      0        2 
   1  chr1_110402455     HCab    A    G        0      0        2 
   1  chr1_110402455     HPrz    A    G        0      0        2 
   1  chr1_110402455     ZBoe    A    G        0      0        2 
   1  chr1_110402455     ZGre    A    G        0      0        2 
   1  chr1_110402455     ZHar    A    G        0      0        2 
   1  chr1_110402455   Sample    A    G        0      0        2 
   1  chr1_110404008     AAsi    C    A        0      0        2 
   1  chr1_110404008     AKia    C    A        0      0        2 
   1  chr1_110404008     AOna    C    A        0      0        2 
   1  chr1_110404008     ASom    C    A        0      0        2 
   1  chr1_110404008     HCab    C    A        0      0        2 
   1  chr1_110404008     HPrz    C    A        0      0        2 
   1  chr1_110404008     ZBoe    C    A        1      2        2 
   1  chr1_110404008     ZGre    C    A        0      0        2 
   1  chr1_110404008     ZHar    C    A        0      0        2 
   1  chr1_110404008   Sample    C    A        0      0        2 
   1  chr1_110409403     AAsi    G    C      0.5      1        2 
   1  chr1_110409403     AKia    G    C        0      0        2 
   1  chr1_110409403     AOna    G    C        0      0        2 
   1  chr1_110409403     ASom    G    C        0      0        2 
   1  chr1_110409403     HCab    G    C        0      0        2 
   1  chr1_110409403     HPrz    G    C        0      0        2 
   1  chr1_110409403     ZBoe    G    C        0      0        2 
   1  chr1_110409403     ZGre    G    C        0      0        2 
   1  chr1_110409403     ZHar    G    C        0      0        2 
   1  chr1_110409403   Sample    G    C        0      0        2 
   1  chr1_110410840     AAsi    T    C        0      0        2 
   1  chr1_110410840     AKia    T    C        0      0        2 
   1  chr1_110410840     AOna    T    C        0      0        2 
   1  chr1_110410840     ASom    T    C        0      0        2 
   1  chr1_110410840     HCab    T    C        0      0        2 
   1  chr1_110410840     HPrz    T    C        0      0        2 
   1  chr1_110410840     ZBoe    T    C        0      0        2 
   1  chr1_110410840     ZGre    T    C        1      2        2 
   1  chr1_110410840     ZHar    T    C        0      0        2 
   1  chr1_110410840   Sample    T    C        0      0        2 
   1  chr1_110418928     AAsi    C    G        0      0        2 
   1  chr1_110418928     AKia    C    G        0      0        2 
   1  chr1_110418928     AOna    C    G        0      0        2 
   1  chr1_110418928     ASom    C    G        0      0        2 
   1  chr1_110418928     HCab    C    G        1      2        2 
   1  chr1_110418928     HPrz    C    G        1      2        2 
   1  chr1_110418928     ZBoe    C    G        0      0        2 
   1  chr1_110418928     ZGre    C    G        0      0        2 
   1  chr1_110418928     ZHar    C    G        0      0        2 
   1  chr1_110418928   Sample    C    G        0      0        2 
   1  chr1_110424038     AAsi    G    A        0      0        2 
   1  chr1_110424038     AKia    G    A        0      0        2 
   1  chr1_110424038     AOna    G    A        0      0        2 
   1  chr1_110424038     ASom    G    A        0      0        2 
   1  chr1_110424038     HCab    G    A        1      2        2 
   1  chr1_110424038     HPrz    G    A        1      2        2 
   1  chr1_110424038     ZBoe    G    A        0      0        2 
   1  chr1_110424038     ZGre    G    A        0      0        2 
   1  chr1_110424038     ZHar    G    A        0      0        2 
   1  chr1_110424038   Sample    G    A        0      0        2 
   1  chr1_110435253     AAsi    A    C        1      2        2 
   1  chr1_110435253     AKia    A    C        0      0        2 
   1  chr1_110435253     AOna    A    C        0      0        2 
   1  chr1_110435253     ASom    A    C        1      2        2 
   1  chr1_110435253     HCab    A    C        0      0        2 
   1  chr1_110435253     HPrz    A    C        0      0        2 
   1  chr1_110435253     ZBoe    A    C        0      0        2 
   1  chr1_110435253     ZGre    A    C        0      0        2 
   1  chr1_110435253     ZHar    A    C        0      0        2 
   1  chr1_110435253   Sample    A    C        1      2        2 
   1  chr1_110440399     AAsi    T    C        0      0        2 
   1  chr1_110440399     AKia    T    C        0      0        2 
   1  chr1_110440399     AOna    T    C        0      0        2 
   1  chr1_110440399     ASom    T    C        0      0        2 
   1  chr1_110440399     HCab    T    C        0      0        2 
   1  chr1_110440399     HPrz    T    C        0      0        2 
   1  chr1_110440399     ZBoe    T    C      0.5      1        2 
   1  chr1_110440399     ZGre    T    C        0      0        2 
   1  chr1_110440399     ZHar    T    C        0      0        2 
   1  chr1_110440399   Sample    T    C        0      0        2 
   1  chr1_110467277     AAsi    C    G        0      0        2 
   1  chr1_110467277     AKia    C    G        0      0        2 
   1  chr1_110467277     AOna    C    G        0      0        2 
   1  chr1_110467277     ASom    C    G        0      0        2 
   1  chr1_110467277     HCab    C    G        1      2        2 
   1  chr1_110467277     HPrz    C    G        1      2        2 
   1  chr1_110467277     ZBoe    C    G        0      0        2 
   1  chr1_110467277     ZGre    C    G        0      0        2 
   1  chr1_110467277     ZHar    C    G        0      0        2 
   1  chr1_110467277   Sample    C    G        0      0        2 
   1  chr1_110480140     AAsi    G    T        0      0        2 
   1  chr1_110480140     AKia    G    T        0      0        2 
   1  chr1_110480140     AOna    G    T      0.5      1        2 
   1  chr1_110480140     ASom    G    T        0      0        2 
   1  chr1_110480140     HCab    G    T        0      0        2 
   1  chr1_110480140     HPrz    G    T        0      0        2 
   1  chr1_110480140     ZBoe    G    T        0      0        2 
   1  chr1_110480140     ZGre    G    T        0      0        2 
   1  chr1_110480140     ZHar    G    T        0      0        2 
   1  chr1_110480140   Sample    G    T        0      0        2 
   1  chr1_110501085     AAsi    T    C        0      0        2 
   1  chr1_110501085     AKia    T    C        0      0        2 
   1  chr1_110501085     AOna    T    C        0      0        2 
   1  chr1_110501085     ASom    T    C        1      2        2 
   1  chr1_110501085     HCab    T    C        0      0        2 
   1  chr1_110501085     HPrz    T    C        0      0        2 
   1  chr1_110501085     ZBoe    T    C        0      0        2 
   1  chr1_110501085     ZGre    T    C        0      0        2 
   1  chr1_110501085     ZHar    T    C        0      0        2 
   1  chr1_110501085   Sample    T    C        0      0        2 
   1  chr1_110505989     AAsi    G    A        0      0        2 
   1  chr1_110505989     AKia    G    A        1      2        2 
   1  chr1_110505989     AOna    G    A      0.5      1        2 
   1  chr1_110505989     ASom    G    A        0      0        2 
   1  chr1_110505989     HCab    G    A        0      0        2 
   1  chr1_110505989     HPrz    G    A        0      0        2 
   1  chr1_110505989     ZBoe    G    A        0      0        2 
   1  chr1_110505989     ZGre    G    A        0      0        2 
   1  chr1_110505989     ZHar    G    A        0      0        2 
   1  chr1_110505989   Sample    G    A        0      0        2 
   1  chr1_110508984     AAsi    A    T        0      0        2 
   1  chr1_110508984     AKia    A    T        0      0        2 
   1  chr1_110508984     AOna    A    T        0      0        2 
   1  chr1_110508984     ASom    A    T        0      0        2 
   1  chr1_110508984     HCab    A    T        1      2        2 
   1  chr1_110508984     HPrz    A    T        1      2        2 
   1  chr1_110508984     ZBoe    A    T        0      0        2 
   1  chr1_110508984     ZGre    A    T        0      0        2 
   1  chr1_110508984     ZHar    A    T        0      0        2 
   1  chr1_110508984   Sample    A    T        0      0        2 
   1  chr1_110512586     AAsi    G    A        0      0        2 
   1  chr1_110512586     AKia    G    A        0      0        2 
   1  chr1_110512586     AOna    G    A      0.5      1        2 
   1  chr1_110512586     ASom    G    A        0      0        2 
   1  chr1_110512586     HCab    G    A        0      0        2 
   1  chr1_110512586     HPrz    G    A        0      0        2 
   1  chr1_110512586     ZBoe    G    A        0      0        2 
   1  chr1_110512586     ZGre    G    A        0      0        2 
   1  chr1_110512586     ZHar    G    A        0      0        2 
   1  chr1_110512586   Sample    G    A        0      0        2 
   1  chr1_110539437     AAsi    A    G        0      0        2 
   1  chr1_110539437     AKia    A    G        0      0        2 
   1  chr1_110539437     AOna    A    G        0      0        2 
   1  chr1_110539437     ASom    A    G        0      0        2 
   1  chr1_110539437     HCab    A    G        0      0        2 
   1  chr1_110539437     HPrz    A    G        0      0        2 
   1  chr1_110539437     ZBoe    A    G        0      0        2 
   1  chr1_110539437     ZGre    A    G        1      2        2 
   1  chr1_110539437     ZHar    A    G        0      0        2 
   1  chr1_110539437   Sample    A    G        0      0        2 
   1  chr1_110540771     AAsi    G    T        1      2        2 
   1  chr1_110540771     AKia    G    T        0      0        2 
   1  chr1_110540771     AOna    G    T        0      0        2 
   1  chr1_110540771     ASom    G    T        0      0        2 
   1  chr1_110540771     HCab    G    T        0      0        2 
   1  chr1_110540771     HPrz    G    T        0      0        2 
   1  chr1_110540771     ZBoe    G    T        0      0        2 
   1  chr1_110540771     ZGre    G    T        0      0        2 
   1  chr1_110540771     ZHar    G    T        0      0        2 
   1  chr1_110540771   Sample    G    T        1      2        2 
   1  chr1_110540941     AAsi    A    C        0      0        2 
   1  chr1_110540941     AKia    A    C        0      0        2 
   1  chr1_110540941     AOna    A    C        0      0        2 
   1  chr1_110540941     ASom    A    C        0      0        2 
   1  chr1_110540941     HCab    A    C        0      0        2 
   1  chr1_110540941     HPrz    A    C        0      0        2 
   1  chr1_110540941     ZBoe    A    C        1      2        2 
   1  chr1_110540941     ZGre    A    C        0      0        2 
   1  chr1_110540941     ZHar    A    C        0      0        2 
   1  chr1_110540941   Sample    A    C        0      0        2 
   1  chr1_110542347     AAsi    T    G        0      0        2 
   1  chr1_110542347     AKia    T    G        0      0        2 
   1  chr1_110542347     AOna    T    G        0      0        2 
   1  chr1_110542347     ASom    T    G        1      2        2 
   1  chr1_110542347     HCab    T    G        0      0        2 
   1  chr1_110542347     HPrz    T    G        0      0        2 
   1  chr1_110542347     ZBoe    T    G        0      0        2 
   1  chr1_110542347     ZGre    T    G        0      0        2 
   1  chr1_110542347     ZHar    T    G        0      0        2 
   1  chr1_110542347   Sample    T    G        0      0        2 
   1  chr1_110543002     AAsi    A    G        0      0        2 
   1  chr1_110543002     AKia    A    G        0      0        2 
   1  chr1_110543002     AOna    A    G        0      0        2 
   1  chr1_110543002     ASom    A    G        0      0        2 
   1  chr1_110543002     HCab    A    G        1      2        2 
   1  chr1_110543002     HPrz    A    G        1      2        2 
   1  chr1_110543002     ZBoe    A    G        0      0        2 
   1  chr1_110543002     ZGre    A    G        0      0        2 
   1  chr1_110543002     ZHar    A    G        0      0        2 
   1  chr1_110543002   Sample    A    G        0      0        2 
   1  chr1_110561197     AAsi    A    T        0      0        2 
   1  chr1_110561197     AKia    A    T        0      0        2 
   1  chr1_110561197     AOna    A    T        0      0        2 
   1  chr1_110561197     ASom    A    T        0      0        2 
   1  chr1_110561197     HCab    A    T        0      0        2 
   1  chr1_110561197     HPrz    A    T        0      0        2 
   1  chr1_110561197     ZBoe    A    T        0      0        2 
   1  chr1_110561197     ZGre    A    T        0      0        2 
   1  chr1_110561197     ZHar    A    T        1      2        2 
   1  chr1_110561197   Sample    A    T        0      0        2 
   1  chr1_110564997     AAsi    C    T        0      0        2 
   1  chr1_110564997     AKia    C    T        0      0        2 
   1  chr1_110564997     AOna    C    T        0      0        2 
   1  chr1_110564997     ASom    C    T        0      0        2 
   1  chr1_110564997     HCab    C    T        0      0        2 
   1  chr1_110564997     HPrz    C    T        1      2        2 
   1  chr1_110564997     ZBoe    C    T        0      0        2 
   1  chr1_110564997     ZGre    C    T        0      0        2 
   1  chr1_110564997     ZHar    C    T        0      0        2 
   1  chr1_110564997   Sample    C    T        0      0        2 
   1  chr1_110565776     AAsi    C    G        0      0        2 
   1  chr1_110565776     AKia    C    G        0      0        2 
   1  chr1_110565776     AOna    C    G        0      0        2 
   1  chr1_110565776     ASom    C    G        0      0        2 
   1  chr1_110565776     HCab    C    G        1      2        2 
   1  chr1_110565776     HPrz    C    G        1      2        2 
   1  chr1_110565776     ZBoe    C    G        0      0        2 
   1  chr1_110565776     ZGre    C    G        0      0        2 
   1  chr1_110565776     ZHar    C    G        0      0        2 
   1  chr1_110565776   Sample    C    G        0      0        2 
   1  chr1_110566233     AAsi    T    C        0      0        2 
   1  chr1_110566233     AKia    T    C        0      0        2 
   1  chr1_110566233     AOna    T    C        0      0        2 
   1  chr1_110566233     ASom    T    C        0      0        2 
   1  chr1_110566233     HCab    T    C        1      2        2 
   1  chr1_110566233     HPrz    T    C        1      2        2 
   1  chr1_110566233     ZBoe    T    C        0      0        2 
   1  chr1_110566233     ZGre    T    C        0      0        2 
   1  chr1_110566233     ZHar    T    C        0      0        2 
   1  chr1_110566233   Sample    T    C        0      0        2 
   1  chr1_110573500     AAsi    A    G      0.5      1        2 
   1  chr1_110573500     AKia    A    G        0      0        2 
   1  chr1_110573500     AOna    A    G        0      0        2 
   1  chr1_110573500     ASom    A    G        0      0        2 
   1  chr1_110573500     HCab    A    G        0      0        2 
   1  chr1_110573500     HPrz    A    G        0      0        2 
   1  chr1_110573500     ZBoe    A    G        0      0        2 
   1  chr1_110573500     ZGre    A    G        0      0        2 
   1  chr1_110573500     ZHar    A    G        0      0        2 
   1  chr1_110573500   Sample    A    G        0      0        2 
   1  chr1_110580982     AAsi    T    A        0      0        2 
   1  chr1_110580982     AKia    T    A        0      0        2 
   1  chr1_110580982     AOna    T    A        0      0        2 
   1  chr1_110580982     ASom    T    A        0      0        2 
   1  chr1_110580982     HCab    T    A        1      2        2 
   1  chr1_110580982     HPrz    T    A        1      2        2 
   1  chr1_110580982     ZBoe    T    A        0      0        2 
   1  chr1_110580982     ZGre    T    A        0      0        2 
   1  chr1_110580982     ZHar    T    A        0      0        2 
   1  chr1_110580982   Sample    T    A        0      0        2 
   1  chr1_110582618     AAsi    C    G        0      0        2 
   1  chr1_110582618     AKia    C    G        0      0        2 
   1  chr1_110582618     AOna    C    G        0      0        2 
   1  chr1_110582618     ASom    C    G        0      0        2 
   1  chr1_110582618     HCab    C    G        0      0        2 
   1  chr1_110582618     HPrz    C    G        0      0        2 
   1  chr1_110582618     ZBoe    C    G        0      0        2 
   1  chr1_110582618     ZGre    C    G        0      0        2 
   1  chr1_110582618     ZHar    C    G        1      2        2 
   1  chr1_110582618   Sample    C    G        0      0        2 
   1  chr1_110586414     AAsi    A    G        0      0        2 
   1  chr1_110586414     AKia    A    G        0      0        2 
   1  chr1_110586414     AOna    A    G        0      0        2 
   1  chr1_110586414     ASom    A    G        0      0        2 
   1  chr1_110586414     HCab    A    G        0      0        2 
   1  chr1_110586414     HPrz    A    G        0      0        2 
   1  chr1_110586414     ZBoe    A    G        0      0        2 
   1  chr1_110586414     ZGre    A    G        0      0        2 
   1  chr1_110586414     ZHar    A    G      0.5      1        2 
   1  chr1_110586414   Sample    A    G        0      0        2 
   1  chr1_110599625     AAsi    C    A      0.5      1        2 
   1  chr1_110599625     AKia    C    A        0      0        2 
   1  chr1_110599625     AOna    C    A        0      0        2 
   1  chr1_110599625     ASom    C    A        0      0        2 
   1  chr1_110599625     HCab    C    A        0      0        2 
   1  chr1_110599625     HPrz    C    A        0      0        2 
   1  chr1_110599625     ZBoe    C    A        0      0        2 
   1  chr1_110599625     ZGre    C    A        0      0        2 
   1  chr1_110599625     ZHar    C    A        0      0        2 
   1  chr1_110599625   Sample    C    A        0      0        2 
   1  chr1_110601157     AAsi    C    A        0      0        2 
   1  chr1_110601157     AKia    C    A        1      2        2 
   1  chr1_110601157     AOna    C    A        0      0        2 
   1  chr1_110601157     ASom    C    A        0      0        2 
   1  chr1_110601157     HCab    C    A        0      0        2 
   1  chr1_110601157     HPrz    C    A        0      0        2 
   1  chr1_110601157     ZBoe    C    A        0      0        2 
   1  chr1_110601157     ZGre    C    A        0      0        2 
   1  chr1_110601157     ZHar    C    A        0      0        2 
   1  chr1_110601157   Sample    C    A        0      0        2 
   1  chr1_110604313     AAsi    A    C        0      0        2 
   1  chr1_110604313     AKia    A    C        1      2        2 
   1  chr1_110604313     AOna    A    C        0      0        2 
   1  chr1_110604313     ASom    A    C        0      0        2 
   1  chr1_110604313     HCab    A    C        0      0        2 
   1  chr1_110604313     HPrz    A    C        0      0        2 
   1  chr1_110604313     ZBoe    A    C        0      0        2 
   1  chr1_110604313     ZGre    A    C        0      0        2 
   1  chr1_110604313     ZHar    A    C        0      0        2 
   1  chr1_110604313   Sample    A    C        0      0        2 
   1  chr1_110604677     AAsi    G    A        0      0        2 
   1  chr1_110604677     AKia    G    A        0      0        2 
   1  chr1_110604677     AOna    G    A        0      0        2 
   1  chr1_110604677     ASom    G    A        0      0        2 
   1  chr1_110604677     HCab    G    A        0      0        2 
   1  chr1_110604677     HPrz    G    A        0      0        2 
   1  chr1_110604677     ZBoe    G    A        0      0        2 
   1  chr1_110604677     ZGre    G    A        1      2        2 
   1  chr1_110604677     ZHar    G    A        0      0        2 
   1  chr1_110604677   Sample    G    A        0      0        2 
   1  chr1_110610680     AAsi    C    T        0      0        2 
   1  chr1_110610680     AKia    C    T        0      0        2 
   1  chr1_110610680     AOna    C    T        0      0        2 
   1  chr1_110610680     ASom    C    T        0      0        2 
   1  chr1_110610680     HCab    C    T        0      0        2 
   1  chr1_110610680     HPrz    C    T        0      0        2 
   1  chr1_110610680     ZBoe    C    T      0.5      1        2 
   1  chr1_110610680     ZGre    C    T        0      0        2 
   1  chr1_110610680     ZHar    C    T        0      0        2 
   1  chr1_110610680   Sample    C    T        0      0        2 
   1  chr1_110615901     AAsi    A    T        0      0        2 
   1  chr1_110615901     AKia    A    T        0      0        2 
   1  chr1_110615901     AOna    A    T        0      0        2 
   1  chr1_110615901     ASom    A    T        0      0        2 
   1  chr1_110615901     HCab    A    T        0      0        2 
   1  chr1_110615901     HPrz    A    T        0      0        2 
   1  chr1_110615901     ZBoe    A    T        0      0        2 
   1  chr1_110615901     ZGre    A    T        1      2        2 
   1  chr1_110615901     ZHar    A    T        0      0        2 
   1  chr1_110615901   Sample    A    T        0      0        2 
   1  chr1_110619310     AAsi    A    C        0      0        2 
   1  chr1_110619310     AKia    A    C        0      0        2 
   1  chr1_110619310     AOna    A    C        0      0        2 
   1  chr1_110619310     ASom    A    C        0      0        2 
   1  chr1_110619310     HCab    A    C        0      0        2 
   1  chr1_110619310     HPrz    A    C        0      0        2 
   1  chr1_110619310     ZBoe    A    C        0      0        2 
   1  chr1_110619310     ZGre    A    C        0      0        2 
   1  chr1_110619310     ZHar    A    C        1      2        2 
   1  chr1_110619310   Sample    A    C        0      0        2 
   1  chr1_110621328     AAsi    T    C        1      2        2 
   1  chr1_110621328     AKia    T    C        0      0        2 
   1  chr1_110621328     AOna    T    C        0      0        2 
   1  chr1_110621328     ASom    T    C        0      0        2 
   1  chr1_110621328     HCab    T    C        0      0        2 
   1  chr1_110621328     HPrz    T    C        0      0        2 
   1  chr1_110621328     ZBoe    T    C        0      0        2 
   1  chr1_110621328     ZGre    T    C        0      0        2 
   1  chr1_110621328     ZHar    T    C        0      0        2 
   1  chr1_110621328   Sample    T    C        1      2        2 
   1  chr1_110635760     AAsi    A    C        0      0        2 
   1  chr1_110635760     AKia    A    C        0      0        2 
   1  chr1_110635760     AOna    A    C        0      0        2 
   1  chr1_110635760     ASom    A    C        0      0        2 
   1  chr1_110635760     HCab    A    C        0      0        2 
   1  chr1_110635760     HPrz    A    C        0      0        2 
   1  chr1_110635760     ZBoe    A    C        1      2        2 
   1  chr1_110635760     ZGre    A    C        0      0        2 
   1  chr1_110635760     ZHar    A    C        0      0        2 
   1  chr1_110635760   Sample    A    C        0      0        2 
   1  chr1_110636099     AAsi    C    T        0      0        2 
   1  chr1_110636099     AKia    C    T        1      2        2 
   1  chr1_110636099     AOna    C    T        1      2        2 
   1  chr1_110636099     ASom    C    T        0      0        2 
   1  chr1_110636099     HCab    C    T        0      0        2 
   1  chr1_110636099     HPrz    C    T        0      0        2 
   1  chr1_110636099     ZBoe    C    T        0      0        2 
   1  chr1_110636099     ZGre    C    T        0      0        2 
   1  chr1_110636099     ZHar    C    T        0      0        2 
   1  chr1_110636099   Sample    C    T        0      0        2 
   1  chr1_110650106     AAsi    A    G        1      2        2 
   1  chr1_110650106     AKia    A    G        0      0        2 
   1  chr1_110650106     AOna    A    G        0      0        2 
   1  chr1_110650106     ASom    A    G        1      2        2 
   1  chr1_110650106     HCab    A    G        0      0        2 
   1  chr1_110650106     HPrz    A    G        0      0        2 
   1  chr1_110650106     ZBoe    A    G        0      0        2 
   1  chr1_110650106     ZGre    A    G        0      0        2 
   1  chr1_110650106     ZHar    A    G        0      0        2 
   1  chr1_110650106   Sample    A    G        1      2        2 
   1  chr1_110652454     AAsi    T    C        0      0        2 
   1  chr1_110652454     AKia    T    C        0      0        2 
   1  chr1_110652454     AOna    T    C        0      0        2 
   1  chr1_110652454     ASom    T    C        0      0        2 
   1  chr1_110652454     HCab    T    C      0.5      1        2 
   1  chr1_110652454     HPrz    T    C      0.5      1        2 
   1  chr1_110652454     ZBoe    T    C        0      0        2 
   1  chr1_110652454     ZGre    T    C        0      0        2 
   1  chr1_110652454     ZHar    T    C        0      0        2 
   1  chr1_110652454   Sample    T    C        0      0        2 
   1  chr1_110657160     AAsi    T    G        0      0        2 
   1  chr1_110657160     AKia    T    G        0      0        2 
   1  chr1_110657160     AOna    T    G        0      0        2 
   1  chr1_110657160     ASom    T    G        0      0        2 
   1  chr1_110657160     HCab    T    G        0      0        2 
   1  chr1_110657160     HPrz    T    G        0      0        2 
   1  chr1_110657160     ZBoe    T    G        0      0        2 
   1  chr1_110657160     ZGre    T    G        0      0        2 
   1  chr1_110657160     ZHar    T    G        1      2        2 
   1  chr1_110657160   Sample    T    G        0      0        2 
   1  chr1_110673119     AAsi    G    C        0      0        2 
   1  chr1_110673119     AKia    G    C        0      0        2 
   1  chr1_110673119     AOna    G    C        0      0        2 
   1  chr1_110673119     ASom    G    C        0      0        2 
   1  chr1_110673119     HCab    G    C        0      0        2 
   1  chr1_110673119     HPrz    G    C        0      0        2 
   1  chr1_110673119     ZBoe    G    C        1      2        2 
   1  chr1_110673119     ZGre    G    C        1      2        2 
   1  chr1_110673119     ZHar    G    C        1      2        2 
   1  chr1_110673119   Sample    G    C        0      0        2 
   1  chr1_110678650     AAsi    C    G        0      0        2 
   1  chr1_110678650     AKia    C    G        0      0        2 
   1  chr1_110678650     AOna    C    G        1      2        2 
   1  chr1_110678650     ASom    C    G        0      0        2 
   1  chr1_110678650     HCab    C    G        0      0        2 
   1  chr1_110678650     HPrz    C    G        0      0        2 
   1  chr1_110678650     ZBoe    C    G        0      0        2 
   1  chr1_110678650     ZGre    C    G        0      0        2 
   1  chr1_110678650     ZHar    C    G        0      0        2 
   1  chr1_110678650   Sample    C    G        0      0        2 
   1  chr1_110679719     AAsi    T    G        0      0        2 
   1  chr1_110679719     AKia    T    G        0      0        2 
   1  chr1_110679719     AOna    T    G        0      0        2 
   1  chr1_110679719     ASom    T    G        0      0        2 
   1  chr1_110679719     HCab    T    G      0.5      1        2 
   1  chr1_110679719     HPrz    T    G        0      0        2 
   1  chr1_110679719     ZBoe    T    G        0      0        2 
   1  chr1_110679719     ZGre    T    G        0      0        2 
   1  chr1_110679719     ZHar    T    G        0      0        2 
   1  chr1_110679719   Sample    T    G        0      0        2 
   1  chr1_110710944     AAsi    T    C        0      0        2 
   1  chr1_110710944     AKia    T    C        0      0        2 
   1  chr1_110710944     AOna    T    C        0      0        2 
   1  chr1_110710944     ASom    T    C        0      0        2 
   1  chr1_110710944     HCab    T    C        0      0        2 
   1  chr1_110710944     HPrz    T    C        0      0        2 
   1  chr1_110710944     ZBoe    T    C        0      0        2 
   1  chr1_110710944     ZGre    T    C        1      2        2 
   1  chr1_110710944     ZHar    T    C        0      0        2 
   1  chr1_110710944   Sample    T    C        0      0        2 
   1  chr1_110713207     AAsi    T    C        0      0        2 
   1  chr1_110713207     AKia    T    C        0      0        2 
   1  chr1_110713207     AOna    T    C        0      0        2 
   1  chr1_110713207     ASom    T    C        0      0        2 
   1  chr1_110713207     HCab    T    C        0      0        2 
   1  chr1_110713207     HPrz    T    C      0.5      1        2 
   1  chr1_110713207     ZBoe    T    C        0      0        2 
   1  chr1_110713207     ZGre    T    C        0      0        2 
   1  chr1_110713207     ZHar    T    C        0      0        2 
   1  chr1_110713207   Sample    T    C        0      0        2 
   1  chr1_110715111     AAsi    A    G        0      0        2 
   1  chr1_110715111     AKia    A    G        0      0        2 
   1  chr1_110715111     AOna    A    G        0      0        2 
   1  chr1_110715111     ASom    A    G        0      0        2 
   1  chr1_110715111     HCab    A    G        1      2        2 
   1  chr1_110715111     HPrz    A    G        1      2        2 
   1  chr1_110715111     ZBoe    A    G        0      0        2 
   1  chr1_110715111     ZGre    A    G        0      0        2 
   1  chr1_110715111     ZHar    A    G        0      0        2 
   1  chr1_110715111   Sample    A    G        0      0        2 
   1  chr1_110715253     AAsi    C    G        0      0        2 
   1  chr1_110715253     AKia    C    G        0      0        2 
   1  chr1_110715253     AOna    C    G        0      0        2 
   1  chr1_110715253     ASom    C    G        0      0        2 
   1  chr1_110715253     HCab    C    G        0      0        2 
   1  chr1_110715253     HPrz    C    G        0      0        2 
   1  chr1_110715253     ZBoe    C    G        0      0        2 
   1  chr1_110715253     ZGre    C    G        0      0        2 
   1  chr1_110715253     ZHar    C    G        1      2        2 
   1  chr1_110715253   Sample    C    G        0      0        2 
   1  chr1_110724913     AAsi    C    T        0      0        2 
   1  chr1_110724913     AKia    C    T        0      0        2 
   1  chr1_110724913     AOna    C    T        0      0        2 
   1  chr1_110724913     ASom    C    T        0      0        2 
   1  chr1_110724913     HCab    C    T        1      2        2 
   1  chr1_110724913     HPrz    C    T        1      2        2 
   1  chr1_110724913     ZBoe    C    T        0      0        2 
   1  chr1_110724913     ZGre    C    T        0      0        2 
   1  chr1_110724913     ZHar    C    T        0      0        2 
   1  chr1_110724913   Sample    C    T        0      0        2 
   1  chr1_110735683     AAsi    G    C        0      0        2 
   1  chr1_110735683     AKia    G    C        0      0        2 
   1  chr1_110735683     AOna    G    C        0      0        2 
   1  chr1_110735683     ASom    G    C        0      0        2 
   1  chr1_110735683     HCab    G    C        0      0        2 
   1  chr1_110735683     HPrz    G    C        0      0        2 
   1  chr1_110735683     ZBoe    G    C        0      0        2 
   1  chr1_110735683     ZGre    G    C        0      0        2 
   1  chr1_110735683     ZHar    G    C        1      2        2 
   1  chr1_110735683   Sample    G    C        0      0        2 
   1  chr1_110736617     AAsi    C    A        1      2        2 
   1  chr1_110736617     AKia    C    A        0      0        2 
   1  chr1_110736617     AOna    C    A        0      0        2 
   1  chr1_110736617     ASom    C    A        1      2        2 
   1  chr1_110736617     HCab    C    A        0      0        2 
   1  chr1_110736617     HPrz    C    A        0      0        2 
   1  chr1_110736617     ZBoe    C    A        0      0        2 
   1  chr1_110736617     ZGre    C    A        0      0        2 
   1  chr1_110736617     ZHar    C    A        0      0        2 
   1  chr1_110736617   Sample    C    A        1      2        2 
   1  chr1_110737924     AAsi    A    G        0      0        2 
   1  chr1_110737924     AKia    A    G        0      0        2 
   1  chr1_110737924     AOna    A    G        0      0        2 
   1  chr1_110737924     ASom    A    G        0      0        2 
   1  chr1_110737924     HCab    A    G        1      2        2 
   1  chr1_110737924     HPrz    A    G        1      2        2 
   1  chr1_110737924     ZBoe    A    G        0      0        2 
   1  chr1_110737924     ZGre    A    G        0      0        2 
   1  chr1_110737924     ZHar    A    G        0      0        2 
   1  chr1_110737924   Sample    A    G        0      0        2 
   1  chr1_110740621     AAsi    C    A        0      0        2 
   1  chr1_110740621     AKia    C    A        0      0        2 
   1  chr1_110740621     AOna    C    A        1      2        2 
   1  chr1_110740621     ASom    C    A        0      0        2 
   1  chr1_110740621     HCab    C    A        0      0        2 
   1  chr1_110740621     HPrz    C    A        0      0        2 
   1  chr1_110740621     ZBoe    C    A        0      0        2 
   1  chr1_110740621     ZGre    C    A        0      0        2 
   1  chr1_110740621     ZHar    C    A        0      0        2 
   1  chr1_110740621   Sample    C    A        0      0        2 
   1  chr1_110740735     AAsi    C    T        0      0        2 
   1  chr1_110740735     AKia    C    T        1      2        2 
   1  chr1_110740735     AOna    C    T        0      0        2 
   1  chr1_110740735     ASom    C    T        0      0        2 
   1  chr1_110740735     HCab    C    T        0      0        2 
   1  chr1_110740735     HPrz    C    T        0      0        2 
   1  chr1_110740735     ZBoe    C    T        0      0        2 
   1  chr1_110740735     ZGre    C    T        0      0        2 
   1  chr1_110740735     ZHar    C    T        0      0        2 
   1  chr1_110740735   Sample    C    T        0      0        2 
   1  chr1_110742066     AAsi    A    G        0      0        2 
   1  chr1_110742066     AKia    A    G        0      0        2 
   1  chr1_110742066     AOna    A    G        0      0        2 
   1  chr1_110742066     ASom    A    G        0      0        2 
   1  chr1_110742066     HCab    A    G        1      2        2 
   1  chr1_110742066     HPrz    A    G        1      2        2 
   1  chr1_110742066     ZBoe    A    G        0      0        2 
   1  chr1_110742066     ZGre    A    G        0      0        2 
   1  chr1_110742066     ZHar    A    G        0      0        2 
   1  chr1_110742066   Sample    A    G        0      0        2 
   1  chr1_110744784     AAsi    C    T        0      0        2 
   1  chr1_110744784     AKia    C    T        0      0        2 
   1  chr1_110744784     AOna    C    T        0      0        2 
   1  chr1_110744784     ASom    C    T        0      0        2 
   1  chr1_110744784     HCab    C    T        0      0        2 
   1  chr1_110744784     HPrz    C    T        0      0        2 
   1  chr1_110744784     ZBoe    C    T        1      2        2 
   1  chr1_110744784     ZGre    C    T        0      0        2 
   1  chr1_110744784     ZHar    C    T        1      2        2 
   1  chr1_110744784   Sample    C    T        0      0        2 
   1  chr1_110746268     AAsi    G    C        0      0        2 
   1  chr1_110746268     AKia    G    C        0      0        2 
   1  chr1_110746268     AOna    G    C        0      0        2 
   1  chr1_110746268     ASom    G    C        0      0        2 
   1  chr1_110746268     HCab    G    C        0      0        2 
   1  chr1_110746268     HPrz    G    C        0      0        2 
   1  chr1_110746268     ZBoe    G    C      0.5      1        2 
   1  chr1_110746268     ZGre    G    C        0      0        2 
   1  chr1_110746268     ZHar    G    C        0      0        2 
   1  chr1_110746268   Sample    G    C        0      0        2 
   1  chr1_110775650     AAsi    T    C        0      0        2 
   1  chr1_110775650     AKia    T    C        0      0        2 
   1  chr1_110775650     AOna    T    C        0      0        2 
   1  chr1_110775650     ASom    T    C        0      0        2 
   1  chr1_110775650     HCab    T    C        0      0        2 
   1  chr1_110775650     HPrz    T    C        0      0        2 
   1  chr1_110775650     ZBoe    T    C        0      0        2 
   1  chr1_110775650     ZGre    T    C        1      2        2 
   1  chr1_110775650     ZHar    T    C        0      0        2 
   1  chr1_110775650   Sample    T    C        0      0        2 
   1  chr1_110784930     AAsi    T    C        0      0        2 
   1  chr1_110784930     AKia    T    C        0      0        2 
   1  chr1_110784930     AOna    T    C      0.5      1        2 
   1  chr1_110784930     ASom    T    C        0      0        2 
   1  chr1_110784930     HCab    T    C        0      0        2 
   1  chr1_110784930     HPrz    T    C        0      0        2 
   1  chr1_110784930     ZBoe    T    C        0      0        2 
   1  chr1_110784930     ZGre    T    C        0      0        2 
   1  chr1_110784930     ZHar    T    C        0      0        2 
   1  chr1_110784930   Sample    T    C        0      0        2 
   1  chr1_110785860     AAsi    T    C        0      0        2 
   1  chr1_110785860     AKia    T    C        0      0        2 
   1  chr1_110785860     AOna    T    C        0      0        2 
   1  chr1_110785860     ASom    T    C        0      0        2 
   1  chr1_110785860     HCab    T    C        0      0        2 
   1  chr1_110785860     HPrz    T    C        0      0        2 
   1  chr1_110785860     ZBoe    T    C        0      0        2 
   1  chr1_110785860     ZGre    T    C        1      2        2 
   1  chr1_110785860     ZHar    T    C        0      0        2 
   1  chr1_110785860   Sample    T    C        0      0        2 
   1  chr1_110786334     AAsi    C    T        1      2        2 
   1  chr1_110786334     AKia    C    T        0      0        2 
   1  chr1_110786334     AOna    C    T        0      0        2 
   1  chr1_110786334     ASom    C    T        1      2        2 
   1  chr1_110786334     HCab    C    T        0      0        2 
   1  chr1_110786334     HPrz    C    T        0      0        2 
   1  chr1_110786334     ZBoe    C    T        0      0        2 
   1  chr1_110786334     ZGre    C    T        0      0        2 
   1  chr1_110786334     ZHar    C    T        0      0        2 
   1  chr1_110786334   Sample    C    T        1      2        2 
   1  chr1_110787843     AAsi    A    C        0      0        2 
   1  chr1_110787843     AKia    A    C        0      0        2 
   1  chr1_110787843     AOna    A    C        0      0        2 
   1  chr1_110787843     ASom    A    C        0      0        2 
   1  chr1_110787843     HCab    A    C        0      0        2 
   1  chr1_110787843     HPrz    A    C        0      0        2 
   1  chr1_110787843     ZBoe    A    C        0      0        2 
   1  chr1_110787843     ZGre    A    C        1      2        2 
   1  chr1_110787843     ZHar    A    C        0      0        2 
   1  chr1_110787843   Sample    A    C        0      0        2 
   1  chr1_110804891     AAsi    C    T        0      0        2 
   1  chr1_110804891     AKia    C    T        0      0        2 
   1  chr1_110804891     AOna    C    T        0      0        2 
   1  chr1_110804891     ASom    C    T        0      0        2 
   1  chr1_110804891     HCab    C    T        0      0        2 
   1  chr1_110804891     HPrz    C    T        0      0        2 
   1  chr1_110804891     ZBoe    C    T        1      2        2 
   1  chr1_110804891     ZGre    C    T        0      0        2 
   1  chr1_110804891     ZHar    C    T        0      0        2 
   1  chr1_110804891   Sample    C    T        0      0        2 
   1  chr1_110808289     AAsi    T    C        0      0        2 
   1  chr1_110808289     AKia    T    C        0      0        2 
   1  chr1_110808289     AOna    T    C        0      0        2 
   1  chr1_110808289     ASom    T    C        0      0        2 
   1  chr1_110808289     HCab    T    C        0      0        2 
   1  chr1_110808289     HPrz    T    C        0      0        2 
   1  chr1_110808289     ZBoe    T    C        0      0        2 
   1  chr1_110808289     ZGre    T    C        0      0        2 
   1  chr1_110808289     ZHar    T    C        1      2        2 
   1  chr1_110808289   Sample    T    C        0      0        2 
   1  chr1_110821653     AAsi    T    G        0      0        2 
   1  chr1_110821653     AKia    T    G        0      0        2 
   1  chr1_110821653     AOna    T    G        0      0        2 
   1  chr1_110821653     ASom    T    G        0      0        2 
   1  chr1_110821653     HCab    T    G        1      2        2 
   1  chr1_110821653     HPrz    T    G        1      2        2 
   1  chr1_110821653     ZBoe    T    G        0      0        2 
   1  chr1_110821653     ZGre    T    G        0      0        2 
   1  chr1_110821653     ZHar    T    G        0      0        2 
   1  chr1_110821653   Sample    T    G        0      0        2 
   1  chr1_110826917     AAsi    C    T        0      0        2 
   1  chr1_110826917     AKia    C    T        0      0        2 
   1  chr1_110826917     AOna    C    T        0      0        2 
   1  chr1_110826917     ASom    C    T        0      0        2 
   1  chr1_110826917     HCab    C    T        0      0        2 
   1  chr1_110826917     HPrz    C    T        0      0        2 
   1  chr1_110826917     ZBoe    C    T        0      0        2 
   1  chr1_110826917     ZGre    C    T        0      0        2 
   1  chr1_110826917     ZHar    C    T      0.5      1        2 
   1  chr1_110826917   Sample    C    T        0      0        2 
   1  chr1_110830672     AAsi    A    G      0.5      1        2 
   1  chr1_110830672     AKia    A    G        0      0        2 
   1  chr1_110830672     AOna    A    G        0      0        2 
   1  chr1_110830672     ASom    A    G        0      0        2 
   1  chr1_110830672     HCab    A    G        0      0        2 
   1  chr1_110830672     HPrz    A    G        0      0        2 
   1  chr1_110830672     ZBoe    A    G        0      0        2 
   1  chr1_110830672     ZGre    A    G        0      0        2 
   1  chr1_110830672     ZHar    A    G        0      0        2 
   1  chr1_110830672   Sample    A    G        0      0        2 
   1  chr1_110851580     AAsi    G    A        1      2        2 
   1  chr1_110851580     AKia    G    A        0      0        2 
   1  chr1_110851580     AOna    G    A        0      0        2 
   1  chr1_110851580     ASom    G    A        1      2        2 
   1  chr1_110851580     HCab    G    A        0      0        2 
   1  chr1_110851580     HPrz    G    A        0      0        2 
   1  chr1_110851580     ZBoe    G    A        0      0        2 
   1  chr1_110851580     ZGre    G    A        0      0        2 
   1  chr1_110851580     ZHar    G    A        0      0        2 
   1  chr1_110851580   Sample    G    A        1      2        2 
   1  chr1_110860010     AAsi    A    G        0      0        2 
   1  chr1_110860010     AKia    A    G        0      0        2 
   1  chr1_110860010     AOna    A    G        0      0        2 
   1  chr1_110860010     ASom    A    G        1      2        2 
   1  chr1_110860010     HCab    A    G        0      0        2 
   1  chr1_110860010     HPrz    A    G        0      0        2 
   1  chr1_110860010     ZBoe    A    G        0      0        2 
   1  chr1_110860010     ZGre    A    G        0      0        2 
   1  chr1_110860010     ZHar    A    G        0      0        2 
   1  chr1_110860010   Sample    A    G        0      0        2 
   1  chr1_110860272     AAsi    C    T      0.5      1        2 
   1  chr1_110860272     AKia    C    T        0      0        2 
   1  chr1_110860272     AOna    C    T        0      0        2 
   1  chr1_110860272     ASom    C    T        0      0        2 
   1  chr1_110860272     HCab    C    T        0      0        2 
   1  chr1_110860272     HPrz    C    T        0      0        2 
   1  chr1_110860272     ZBoe    C    T        0      0        2 
   1  chr1_110860272     ZGre    C    T        0      0        2 
   1  chr1_110860272     ZHar    C    T        0      0        2 
   1  chr1_110860272   Sample    C    T        0      0        2 
   1  chr1_110876926     AAsi    C    T        0      0        2 
   1  chr1_110876926     AKia    C    T        0      0        2 
   1  chr1_110876926     AOna    C    T        0      0        2 
   1  chr1_110876926     ASom    C    T        0      0        2 
   1  chr1_110876926     HCab    C    T        0      0        2 
   1  chr1_110876926     HPrz    C    T        0      0        2 
   1  chr1_110876926     ZBoe    C    T        0      0        2 
   1  chr1_110876926     ZGre    C    T        0      0        2 
   1  chr1_110876926     ZHar    C    T        1      2        2 
   1  chr1_110876926   Sample    C    T        0      0        2 
   1  chr1_110886753     AAsi    T    G        0      0        2 
   1  chr1_110886753     AKia    T    G        0      0        2 
   1  chr1_110886753     AOna    T    G        0      0        2 
   1  chr1_110886753     ASom    T    G        0      0        2 
   1  chr1_110886753     HCab    T    G        1      2        2 
   1  chr1_110886753     HPrz    T    G        1      2        2 
   1  chr1_110886753     ZBoe    T    G        0      0        2 
   1  chr1_110886753     ZGre    T    G        0      0        2 
   1  chr1_110886753     ZHar    T    G        0      0        2 
   1  chr1_110886753   Sample    T    G        0      0        2 
   1  chr1_110888724     AAsi    T    C        0      0        2 
   1  chr1_110888724     AKia    T    C        0      0        2 
   1  chr1_110888724     AOna    T    C        0      0        2 
   1  chr1_110888724     ASom    T    C        0      0        2 
   1  chr1_110888724     HCab    T    C        0      0        2 
   1  chr1_110888724     HPrz    T    C        0      0        2 
   1  chr1_110888724     ZBoe    T    C        0      0        2 
   1  chr1_110888724     ZGre    T    C        0      0        2 
   1  chr1_110888724     ZHar    T    C      0.5      1        2 
   1  chr1_110888724   Sample    T    C        0      0        2 
   1  chr1_110889501     AAsi    G    A        0      0        2 
   1  chr1_110889501     AKia    G    A        0      0        2 
   1  chr1_110889501     AOna    G    A        0      0        2 
   1  chr1_110889501     ASom    G    A        0      0        2 
   1  chr1_110889501     HCab    G    A        0      0        2 
   1  chr1_110889501     HPrz    G    A        0      0        2 
   1  chr1_110889501     ZBoe    G    A        0      0        2 
   1  chr1_110889501     ZGre    G    A        1      2        2 
   1  chr1_110889501     ZHar    G    A        0      0        2 
   1  chr1_110889501   Sample    G    A        0      0        2 
   1  chr1_110890932     AAsi    C    G        0      0        2 
   1  chr1_110890932     AKia    C    G        0      0        2 
   1  chr1_110890932     AOna    C    G        0      0        2 
   1  chr1_110890932     ASom    C    G        0      0        2 
   1  chr1_110890932     HCab    C    G      0.5      1        2 
   1  chr1_110890932     HPrz    C    G        0      0        2 
   1  chr1_110890932     ZBoe    C    G        0      0        2 
   1  chr1_110890932     ZGre    C    G        0      0        2 
   1  chr1_110890932     ZHar    C    G        0      0        2 
   1  chr1_110890932   Sample    C    G        0      0        2 
   1  chr1_110892162     AAsi    T    C      0.5      1        2 
   1  chr1_110892162     AKia    T    C        0      0        2 
   1  chr1_110892162     AOna    T    C        0      0        2 
   1  chr1_110892162     ASom    T    C        0      0        2 
   1  chr1_110892162     HCab    T    C        0      0        2 
   1  chr1_110892162     HPrz    T    C        0      0        2 
   1  chr1_110892162     ZBoe    T    C        0      0        2 
   1  chr1_110892162     ZGre    T    C        0      0        2 
   1  chr1_110892162     ZHar    T    C        0      0        2 
   1  chr1_110892162   Sample    T    C        0      0        2 
   1  chr1_110893868     AAsi    A    T        0      0        2 
   1  chr1_110893868     AKia    A    T        0      0        2 
   1  chr1_110893868     AOna    A    T        0      0        2 
   1  chr1_110893868     ASom    A    T        1      2        2 
   1  chr1_110893868     HCab    A    T        0      0        2 
   1  chr1_110893868     HPrz    A    T        0      0        2 
   1  chr1_110893868     ZBoe    A    T        0      0        2 
   1  chr1_110893868     ZGre    A    T        0      0        2 
   1  chr1_110893868     ZHar    A    T        0      0        2 
   1  chr1_110893868   Sample    A    T        0      0        2 
   1  chr1_110895887     AAsi    G    A        0      0        2 
   1  chr1_110895887     AKia    G    A        0      0        2 
   1  chr1_110895887     AOna    G    A        0      0        2 
   1  chr1_110895887     ASom    G    A        0      0        2 
   1  chr1_110895887     HCab    G    A        1      2        2 
   1  chr1_110895887     HPrz    G    A        1      2        2 
   1  chr1_110895887     ZBoe    G    A        0      0        2 
   1  chr1_110895887     ZGre    G    A        0      0        2 
   1  chr1_110895887     ZHar    G    A        0      0        2 
   1  chr1_110895887   Sample    G    A        0      0        2 
   1  chr1_110908029     AAsi    T    A        0      0        2 
   1  chr1_110908029     AKia    T    A        0      0        2 
   1  chr1_110908029     AOna    T    A        0      0        2 
   1  chr1_110908029     ASom    T    A        0      0        2 
   1  chr1_110908029     HCab    T    A      0.5      1        2 
   1  chr1_110908029     HPrz    T    A        0      0        2 
   1  chr1_110908029     ZBoe    T    A        0      0        2 
   1  chr1_110908029     ZGre    T    A        0      0        2 
   1  chr1_110908029     ZHar    T    A        0      0        2 
   1  chr1_110908029   Sample    T    A        0      0        2 
   1  chr1_110920009     AAsi    T    C        0      0        2 
   1  chr1_110920009     AKia    T    C        0      0        2 
   1  chr1_110920009     AOna    T    C        0      0        2 
   1  chr1_110920009     ASom    T    C        0      0        2 
   1  chr1_110920009     HCab    T    C        0      0        2 
   1  chr1_110920009     HPrz    T    C        0      0        2 
   1  chr1_110920009     ZBoe    T    C        0      0        2 
   1  chr1_110920009     ZGre    T    C        0      0        2 
   1  chr1_110920009     ZHar    T    C      0.5      1        2 
   1  chr1_110920009   Sample    T    C        0      0        2 
   1  chr1_110921353     AAsi    G    C      0.5      1        2 
   1  chr1_110921353     AKia    G    C        0      0        2 
   1  chr1_110921353     AOna    G    C        0      0        2 
   1  chr1_110921353     ASom    G    C        0      0        2 
   1  chr1_110921353     HCab    G    C        0      0        2 
   1  chr1_110921353     HPrz    G    C        0      0        2 
   1  chr1_110921353     ZBoe    G    C        0      0        2 
   1  chr1_110921353     ZGre    G    C        0      0        2 
   1  chr1_110921353     ZHar    G    C        0      0        2 
   1  chr1_110921353   Sample    G    C        0      0        2 
   1  chr1_110926928     AAsi    G    T        0      0        2 
   1  chr1_110926928     AKia    G    T        0      0        2 
   1  chr1_110926928     AOna    G    T        0      0        2 
   1  chr1_110926928     ASom    G    T        0      0        2 
   1  chr1_110926928     HCab    G    T        0      0        2 
   1  chr1_110926928     HPrz    G    T        0      0        2 
   1  chr1_110926928     ZBoe    G    T        1      2        2 
   1  chr1_110926928     ZGre    G    T        0      0        2 
   1  chr1_110926928     ZHar    G    T        0      0        2 
   1  chr1_110926928   Sample    G    T        0      0        2 
   1  chr1_110927181     AAsi    A    G        1      2        2 
   1  chr1_110927181     AKia    A    G        0      0        2 
   1  chr1_110927181     AOna    A    G        0      0        2 
   1  chr1_110927181     ASom    A    G        1      2        2 
   1  chr1_110927181     HCab    A    G        0      0        2 
   1  chr1_110927181     HPrz    A    G        0      0        2 
   1  chr1_110927181     ZBoe    A    G        0      0        2 
   1  chr1_110927181     ZGre    A    G        0      0        2 
   1  chr1_110927181     ZHar    A    G        0      0        2 
   1  chr1_110927181   Sample    A    G        1      2        2 
   1  chr1_110932806     AAsi    A    T        1      2        2 
   1  chr1_110932806     AKia    A    T        0      0        2 
   1  chr1_110932806     AOna    A    T        0      0        2 
   1  chr1_110932806     ASom    A    T        0      0        2 
   1  chr1_110932806     HCab    A    T        0      0        2 
   1  chr1_110932806     HPrz    A    T        0      0        2 
   1  chr1_110932806     ZBoe    A    T        0      0        2 
   1  chr1_110932806     ZGre    A    T        0      0        2 
   1  chr1_110932806     ZHar    A    T        0      0        2 
   1  chr1_110932806   Sample    A    T        1      2        2 
   1  chr1_110939837     AAsi    A    C        0      0        2 
   1  chr1_110939837     AKia    A    C        0      0        2 
   1  chr1_110939837     AOna    A    C        0      0        2 
   1  chr1_110939837     ASom    A    C        0      0        2 
   1  chr1_110939837     HCab    A    C        1      2        2 
   1  chr1_110939837     HPrz    A    C        1      2        2 
   1  chr1_110939837     ZBoe    A    C        0      0        2 
   1  chr1_110939837     ZGre    A    C        0      0        2 
   1  chr1_110939837     ZHar    A    C        0      0        2 
   1  chr1_110939837   Sample    A    C        0      0        2 
   1  chr1_110939901     AAsi    A    G        0      0        2 
   1  chr1_110939901     AKia    A    G        0      0        2 
   1  chr1_110939901     AOna    A    G        0      0        2 
   1  chr1_110939901     ASom    A    G        0      0        2 
   1  chr1_110939901     HCab    A    G        0      0        2 
   1  chr1_110939901     HPrz    A    G        0      0        2 
   1  chr1_110939901     ZBoe    A    G        0      0        2 
   1  chr1_110939901     ZGre    A    G        0      0        2 
   1  chr1_110939901     ZHar    A    G        1      2        2 
   1  chr1_110939901   Sample    A    G        0      0        2 
   1  chr1_110947690     AAsi    T    C        0      0        2 
   1  chr1_110947690     AKia    T    C        0      0        2 
   1  chr1_110947690     AOna    T    C        0      0        2 
   1  chr1_110947690     ASom    T    C        0      0        2 
   1  chr1_110947690     HCab    T    C        0      0        2 
   1  chr1_110947690     HPrz    T    C      0.5      1        2 
   1  chr1_110947690     ZBoe    T    C        0      0        2 
   1  chr1_110947690     ZGre    T    C        0      0        2 
   1  chr1_110947690     ZHar    T    C        0      0        2 
   1  chr1_110947690   Sample    T    C        0      0        2 
   1  chr1_110949983     AAsi    T    G        0      0        2 
   1  chr1_110949983     AKia    T    G        0      0        2 
   1  chr1_110949983     AOna    T    G        0      0        2 
   1  chr1_110949983     ASom    T    G        0      0        2 
   1  chr1_110949983     HCab    T    G        0      0        2 
   1  chr1_110949983     HPrz    T    G        0      0        2 
   1  chr1_110949983     ZBoe    T    G      0.5      1        2 
   1  chr1_110949983     ZGre    T    G        0      0        2 
   1  chr1_110949983     ZHar    T    G        0      0        2 
   1  chr1_110949983   Sample    T    G        0      0        2 
   1  chr1_110952664     AAsi    G    A        1      2        2 
   1  chr1_110952664     AKia    G    A        0      0        2 
   1  chr1_110952664     AOna    G    A        0      0        2 
   1  chr1_110952664     ASom    G    A        0      0        2 
   1  chr1_110952664     HCab    G    A        0      0        2 
   1  chr1_110952664     HPrz    G    A        0      0        2 
   1  chr1_110952664     ZBoe    G    A        0      0        2 
   1  chr1_110952664     ZGre    G    A        0      0        2 
   1  chr1_110952664     ZHar    G    A        0      0        2 
   1  chr1_110952664   Sample    G    A        1      2        2 
   1  chr1_110957875     AAsi    T    C        0      0        2 
   1  chr1_110957875     AKia    T    C        0      0        2 
   1  chr1_110957875     AOna    T    C        0      0        2 
   1  chr1_110957875     ASom    T    C        0      0        2 
   1  chr1_110957875     HCab    T    C        1      2        2 
   1  chr1_110957875     HPrz    T    C        1      2        2 
   1  chr1_110957875     ZBoe    T    C        0      0        2 
   1  chr1_110957875     ZGre    T    C        0      0        2 
   1  chr1_110957875     ZHar    T    C        0      0        2 
   1  chr1_110957875   Sample    T    C        0      0        2 
   1  chr1_110960010     AAsi    G    A        0      0        2 
   1  chr1_110960010     AKia    G    A        0      0        2 
   1  chr1_110960010     AOna    G    A        0      0        2 
   1  chr1_110960010     ASom    G    A        0      0        2 
   1  chr1_110960010     HCab    G    A        1      2        2 
   1  chr1_110960010     HPrz    G    A        1      2        2 
   1  chr1_110960010     ZBoe    G    A        0      0        2 
   1  chr1_110960010     ZGre    G    A        0      0        2 
   1  chr1_110960010     ZHar    G    A        0      0        2 
   1  chr1_110960010   Sample    G    A        0      0        2 
   1  chr1_110963674     AAsi    T    C        0      0        2 
   1  chr1_110963674     AKia    T    C        0      0        2 
   1  chr1_110963674     AOna    T    C        0      0        2 
   1  chr1_110963674     ASom    T    C        0      0        2 
   1  chr1_110963674     HCab    T    C        0      0        2 
   1  chr1_110963674     HPrz    T    C        0      0        2 
   1  chr1_110963674     ZBoe    T    C        0      0        2 
   1  chr1_110963674     ZGre    T    C        1      2        2 
   1  chr1_110963674     ZHar    T    C        0      0        2 
   1  chr1_110963674   Sample    T    C        0      0        2 
   1  chr1_110969949     AAsi    C    T        0      0        2 
   1  chr1_110969949     AKia    C    T        0      0        2 
   1  chr1_110969949     AOna    C    T        0      0        2 
   1  chr1_110969949     ASom    C    T        0      0        2 
   1  chr1_110969949     HCab    C    T        1      2        2 
   1  chr1_110969949     HPrz    C    T        1      2        2 
   1  chr1_110969949     ZBoe    C    T        0      0        2 
   1  chr1_110969949     ZGre    C    T        0      0        2 
   1  chr1_110969949     ZHar    C    T        0      0        2 
   1  chr1_110969949   Sample    C    T        0      0        2 
   1  chr1_110970041     AAsi    T    C        0      0        2 
   1  chr1_110970041     AKia    T    C        0      0        2 
   1  chr1_110970041     AOna    T    C        0      0        2 
   1  chr1_110970041     ASom    T    C        0      0        2 
   1  chr1_110970041     HCab    T    C      0.5      1        2 
   1  chr1_110970041     HPrz    T    C        0      0        2 
   1  chr1_110970041     ZBoe    T    C        0      0        2 
   1  chr1_110970041     ZGre    T    C        0      0        2 
   1  chr1_110970041     ZHar    T    C        0      0        2 
   1  chr1_110970041   Sample    T    C        0      0        2 
   1  chr1_110971362     AAsi    T    G        0      0        2 
   1  chr1_110971362     AKia    T    G        0      0        2 
   1  chr1_110971362     AOna    T    G        0      0        2 
   1  chr1_110971362     ASom    T    G        0      0        2 
   1  chr1_110971362     HCab    T    G        0      0        2 
   1  chr1_110971362     HPrz    T    G        0      0        2 
   1  chr1_110971362     ZBoe    T    G        1      2        2 
   1  chr1_110971362     ZGre    T    G        0      0        2 
   1  chr1_110971362     ZHar    T    G        0      0        2 
   1  chr1_110971362   Sample    T    G        0      0        2 
   1  chr1_110972145     AAsi    A    G        0      0        2 
   1  chr1_110972145     AKia    A    G        0      0        2 
   1  chr1_110972145     AOna    A    G        0      0        2 
   1  chr1_110972145     ASom    A    G        0      0        2 
   1  chr1_110972145     HCab    A    G        1      2        2 
   1  chr1_110972145     HPrz    A    G        1      2        2 
   1  chr1_110972145     ZBoe    A    G        0      0        2 
   1  chr1_110972145     ZGre    A    G        0      0        2 
   1  chr1_110972145     ZHar    A    G        0      0        2 
   1  chr1_110972145   Sample    A    G        0      0        2 
   1  chr1_110974110     AAsi    A    G        0      0        2 
   1  chr1_110974110     AKia    A    G        0      0        2 
   1  chr1_110974110     AOna    A    G        0      0        2 
   1  chr1_110974110     ASom    A    G        0      0        2 
   1  chr1_110974110     HCab    A    G        0      0        2 
   1  chr1_110974110     HPrz    A    G        0      0        2 
   1  chr1_110974110     ZBoe    A    G        0      0        2 
   1  chr1_110974110     ZGre    A    G        0      0        2 
   1  chr1_110974110     ZHar    A    G      0.5      1        2 
   1  chr1_110974110   Sample    A    G        0      0        2 
   1  chr1_110975568     AAsi    G    T        0      0        2 
   1  chr1_110975568     AKia    G    T        0      0        2 
   1  chr1_110975568     AOna    G    T        0      0        2 
   1  chr1_110975568     ASom    G    T        0      0        2 
   1  chr1_110975568     HCab    G    T        0      0        2 
   1  chr1_110975568     HPrz    G    T        0      0        2 
   1  chr1_110975568     ZBoe    G    T        0      0        2 
   1  chr1_110975568     ZGre    G    T        1      2        2 
   1  chr1_110975568     ZHar    G    T        0      0        2 
   1  chr1_110975568   Sample    G    T        0      0        2 
   1  chr1_110982181     AAsi    A    G        0      0        2 
   1  chr1_110982181     AKia    A    G        0      0        2 
   1  chr1_110982181     AOna    A    G        0      0        2 
   1  chr1_110982181     ASom    A    G        0      0        2 
   1  chr1_110982181     HCab    A    G        0      0        2 
   1  chr1_110982181     HPrz    A    G        0      0        2 
   1  chr1_110982181     ZBoe    A    G        0      0        2 
   1  chr1_110982181     ZGre    A    G        0      0        2 
   1  chr1_110982181     ZHar    A    G      0.5      1        2 
   1  chr1_110982181   Sample    A    G        0      0        2 
   1  chr1_110987826     AAsi    A    G        0      0        2 
   1  chr1_110987826     AKia    A    G        0      0        2 
   1  chr1_110987826     AOna    A    G        0      0        2 
   1  chr1_110987826     ASom    A    G        0      0        2 
   1  chr1_110987826     HCab    A    G        1      2        2 
   1  chr1_110987826     HPrz    A    G        1      2        2 
   1  chr1_110987826     ZBoe    A    G        0      0        2 
   1  chr1_110987826     ZGre    A    G        0      0        2 
   1  chr1_110987826     ZHar    A    G        0      0        2 
   1  chr1_110987826   Sample    A    G        0      0        2 
   1  chr1_111028876     AAsi    A    C        0      0        2 
   1  chr1_111028876     AKia    A    C        0      0        2 
   1  chr1_111028876     AOna    A    C      0.5      1        2 
   1  chr1_111028876     ASom    A    C        0      0        2 
   1  chr1_111028876     HCab    A    C        0      0        2 
   1  chr1_111028876     HPrz    A    C        0      0        2 
   1  chr1_111028876     ZBoe    A    C        0      0        2 
   1  chr1_111028876     ZGre    A    C        0      0        2 
   1  chr1_111028876     ZHar    A    C        0      0        2 
   1  chr1_111028876   Sample    A    C        0      0        2 
   1  chr1_111030427     AAsi    A    C        0      0        2 
   1  chr1_111030427     AKia    A    C        1      2        2 
   1  chr1_111030427     AOna    A    C        1      2        2 
   1  chr1_111030427     ASom    A    C        0      0        2 
   1  chr1_111030427     HCab    A    C        0      0        2 
   1  chr1_111030427     HPrz    A    C        0      0        2 
   1  chr1_111030427     ZBoe    A    C        0      0        2 
   1  chr1_111030427     ZGre    A    C        0      0        2 
   1  chr1_111030427     ZHar    A    C        0      0        2 
   1  chr1_111030427   Sample    A    C        0      0        2 
   1  chr1_111031413     AAsi    T    C        0      0        2 
   1  chr1_111031413     AKia    T    C        0      0        2 
   1  chr1_111031413     AOna    T    C        0      0        2 
   1  chr1_111031413     ASom    T    C        0      0        2 
   1  chr1_111031413     HCab    T    C        0      0        2 
   1  chr1_111031413     HPrz    T    C        0      0        2 
   1  chr1_111031413     ZBoe    T    C        1      2        2 
   1  chr1_111031413     ZGre    T    C        0      0        2 
   1  chr1_111031413     ZHar    T    C        0      0        2 
   1  chr1_111031413   Sample    T    C        0      0        2 
   1  chr1_111031450     AAsi    T    C        0      0        2 
   1  chr1_111031450     AKia    T    C        0      0        2 
   1  chr1_111031450     AOna    T    C        0      0        2 
   1  chr1_111031450     ASom    T    C        1      2        2 
   1  chr1_111031450     HCab    T    C        0      0        2 
   1  chr1_111031450     HPrz    T    C        0      0        2 
   1  chr1_111031450     ZBoe    T    C        0      0        2 
   1  chr1_111031450     ZGre    T    C        0      0        2 
   1  chr1_111031450     ZHar    T    C        0      0        2 
   1  chr1_111031450   Sample    T    C        0      0        2 
   1  chr1_111037539     AAsi    A    G        0      0        2 
   1  chr1_111037539     AKia    A    G        0      0        2 
   1  chr1_111037539     AOna    A    G        0      0        2 
   1  chr1_111037539     ASom    A    G        0      0        2 
   1  chr1_111037539     HCab    A    G        0      0        2 
   1  chr1_111037539     HPrz    A    G        0      0        2 
   1  chr1_111037539     ZBoe    A    G      0.5      1        2 
   1  chr1_111037539     ZGre    A    G        0      0        2 
   1  chr1_111037539     ZHar    A    G        0      0        2 
   1  chr1_111037539   Sample    A    G        0      0        2 
   1  chr1_111041149     AAsi    C    T        1      2        2 
   1  chr1_111041149     AKia    C    T        0      0        2 
   1  chr1_111041149     AOna    C    T        0      0        2 
   1  chr1_111041149     ASom    C    T        0      0        2 
   1  chr1_111041149     HCab    C    T        0      0        2 
   1  chr1_111041149     HPrz    C    T        0      0        2 
   1  chr1_111041149     ZBoe    C    T        0      0        2 
   1  chr1_111041149     ZGre    C    T        0      0        2 
   1  chr1_111041149     ZHar    C    T        0      0        2 
   1  chr1_111041149   Sample    C    T        0      0        2 
   1  chr1_111043109     AAsi    G    A        0      0        2 
   1  chr1_111043109     AKia    G    A        0      0        2 
   1  chr1_111043109     AOna    G    A        0      0        2 
   1  chr1_111043109     ASom    G    A        0      0        2 
   1  chr1_111043109     HCab    G    A        0      0        2 
   1  chr1_111043109     HPrz    G    A        0      0        2 
   1  chr1_111043109     ZBoe    G    A        0      0        2 
   1  chr1_111043109     ZGre    G    A      0.5      1        2 
   1  chr1_111043109     ZHar    G    A        0      0        2 
   1  chr1_111043109   Sample    G    A        0      0        2 
   1  chr1_111045602     AAsi    T    C        0      0        2 
   1  chr1_111045602     AKia    T    C        0      0        2 
   1  chr1_111045602     AOna    T    C        0      0        2 
   1  chr1_111045602     ASom    T    C        0      0        2 
   1  chr1_111045602     HCab    T    C        1      2        2 
   1  chr1_111045602     HPrz    T    C        1      2        2 
   1  chr1_111045602     ZBoe    T    C        0      0        2 
   1  chr1_111045602     ZGre    T    C        0      0        2 
   1  chr1_111045602     ZHar    T    C        0      0        2 
   1  chr1_111045602   Sample    T    C        0      0        2 
   1  chr1_111051174     AAsi    C    T        0      0        2 
   1  chr1_111051174     AKia    C    T        0      0        2 
   1  chr1_111051174     AOna    C    T        0      0        2 
   1  chr1_111051174     ASom    C    T        0      0        2 
   1  chr1_111051174     HCab    C    T      0.5      1        2 
   1  chr1_111051174     HPrz    C    T        0      0        2 
   1  chr1_111051174     ZBoe    C    T        0      0        2 
   1  chr1_111051174     ZGre    C    T        0      0        2 
   1  chr1_111051174     ZHar    C    T        0      0        2 
   1  chr1_111051174   Sample    C    T        0      0        2 
   1  chr1_111055247     AAsi    T    C        0      0        2 
   1  chr1_111055247     AKia    T    C        0      0        2 
   1  chr1_111055247     AOna    T    C        0      0        2 
   1  chr1_111055247     ASom    T    C        1      2        2 
   1  chr1_111055247     HCab    T    C        0      0        2 
   1  chr1_111055247     HPrz    T    C        0      0        2 
   1  chr1_111055247     ZBoe    T    C        0      0        2 
   1  chr1_111055247     ZGre    T    C        0      0        2 
   1  chr1_111055247     ZHar    T    C        0      0        2 
   1  chr1_111055247   Sample    T    C        1      2        2 
   1  chr1_111065401     AAsi    T    C        0      0        2 
   1  chr1_111065401     AKia    T    C        0      0        2 
   1  chr1_111065401     AOna    T    C        0      0        2 
   1  chr1_111065401     ASom    T    C        0      0        2 
   1  chr1_111065401     HCab    T    C        0      0        2 
   1  chr1_111065401     HPrz    T    C      0.5      1        2 
   1  chr1_111065401     ZBoe    T    C      0.5      1        2 
   1  chr1_111065401     ZGre    T    C        0      0        2 
   1  chr1_111065401     ZHar    T    C        0      0        2 
   1  chr1_111065401   Sample    T    C        0      0        2 
   1  chr1_111077775     AAsi    G    A        0      0        2 
   1  chr1_111077775     AKia    G    A        0      0        2 
   1  chr1_111077775     AOna    G    A        0      0        2 
   1  chr1_111077775     ASom    G    A        0      0        2 
   1  chr1_111077775     HCab    G    A        0      0        2 
   1  chr1_111077775     HPrz    G    A      0.5      1        2 
   1  chr1_111077775     ZBoe    G    A        0      0        2 
   1  chr1_111077775     ZGre    G    A        0      0        2 
   1  chr1_111077775     ZHar    G    A        0      0        2 
   1  chr1_111077775   Sample    G    A        0      0        2 
   1  chr1_111081255     AAsi    A    G        0      0        2 
   1  chr1_111081255     AKia    A    G        0      0        2 
   1  chr1_111081255     AOna    A    G        0      0        2 
   1  chr1_111081255     ASom    A    G        0      0        2 
   1  chr1_111081255     HCab    A    G        1      2        2 
   1  chr1_111081255     HPrz    A    G        1      2        2 
   1  chr1_111081255     ZBoe    A    G        0      0        2 
   1  chr1_111081255     ZGre    A    G        0      0        2 
   1  chr1_111081255     ZHar    A    G        0      0        2 
   1  chr1_111081255   Sample    A    G        0      0        2 
   1  chr1_111081437     AAsi    T    C        0      0        2 
   1  chr1_111081437     AKia    T    C        0      0        2 
   1  chr1_111081437     AOna    T    C        0      0        2 
   1  chr1_111081437     ASom    T    C        0      0        2 
   1  chr1_111081437     HCab    T    C        1      2        2 
   1  chr1_111081437     HPrz    T    C        1      2        2 
   1  chr1_111081437     ZBoe    T    C        0      0        2 
   1  chr1_111081437     ZGre    T    C        0      0        2 
   1  chr1_111081437     ZHar    T    C        0      0        2 
   1  chr1_111081437   Sample    T    C        0      0        2 
   1  chr1_111095819     AAsi    A    G        0      0        2 
   1  chr1_111095819     AKia    A    G        0      0        2 
   1  chr1_111095819     AOna    A    G        0      0        2 
   1  chr1_111095819     ASom    A    G        0      0        2 
   1  chr1_111095819     HCab    A    G        0      0        2 
   1  chr1_111095819     HPrz    A    G      0.5      1        2 
   1  chr1_111095819     ZBoe    A    G        0      0        2 
   1  chr1_111095819     ZGre    A    G        0      0        2 
   1  chr1_111095819     ZHar    A    G        0      0        2 
   1  chr1_111095819   Sample    A    G        0      0        2 
   1  chr1_111097575     AAsi    G    A        0      0        2 
   1  chr1_111097575     AKia    G    A        0      0        2 
   1  chr1_111097575     AOna    G    A        0      0        2 
   1  chr1_111097575     ASom    G    A        0      0        2 
   1  chr1_111097575     HCab    G    A        0      0        2 
   1  chr1_111097575     HPrz    G    A      0.5      1        2 
   1  chr1_111097575     ZBoe    G    A        0      0        2 
   1  chr1_111097575     ZGre    G    A        0      0        2 
   1  chr1_111097575     ZHar    G    A        0      0        2 
   1  chr1_111097575   Sample    G    A        0      0        2 
   1  chr1_111104213     AAsi    G    A        1      2        2 
   1  chr1_111104213     AKia    G    A        0      0        2 
   1  chr1_111104213     AOna    G    A        0      0        2 
   1  chr1_111104213     ASom    G    A        1      2        2 
   1  chr1_111104213     HCab    G    A        1      2        2 
   1  chr1_111104213     HPrz    G    A        1      2        2 
   1  chr1_111104213     ZBoe    G    A        0      0        2 
   1  chr1_111104213     ZGre    G    A        0      0        2 
   1  chr1_111104213     ZHar    G    A        0      0        2 
   1  chr1_111104213   Sample    G    A        1      2        2 
   1  chr1_111107718     AAsi    G    C        1      2        2 
   1  chr1_111107718     AKia    G    C        0      0        2 
   1  chr1_111107718     AOna    G    C        0      0        2 
   1  chr1_111107718     ASom    G    C        1      2        2 
   1  chr1_111107718     HCab    G    C        0      0        2 
   1  chr1_111107718     HPrz    G    C        0      0        2 
   1  chr1_111107718     ZBoe    G    C        0      0        2 
   1  chr1_111107718     ZGre    G    C        0      0        2 
   1  chr1_111107718     ZHar    G    C        0      0        2 
   1  chr1_111107718   Sample    G    C        1      2        2 
   1  chr1_111108734     AAsi    A    G        0      0        2 
   1  chr1_111108734     AKia    A    G        0      0        2 
   1  chr1_111108734     AOna    A    G        0      0        2 
   1  chr1_111108734     ASom    A    G        0      0        2 
   1  chr1_111108734     HCab    A    G        1      2        2 
   1  chr1_111108734     HPrz    A    G        1      2        2 
   1  chr1_111108734     ZBoe    A    G        0      0        2 
   1  chr1_111108734     ZGre    A    G        0      0        2 
   1  chr1_111108734     ZHar    A    G        0      0        2 
   1  chr1_111108734   Sample    A    G        0      0        2 
   1  chr1_111110825     AAsi    G    T        1      2        2 
   1  chr1_111110825     AKia    G    T        0      0        2 
   1  chr1_111110825     AOna    G    T        0      0        2 
   1  chr1_111110825     ASom    G    T        1      2        2 
   1  chr1_111110825     HCab    G    T        0      0        2 
   1  chr1_111110825     HPrz    G    T        0      0        2 
   1  chr1_111110825     ZBoe    G    T        0      0        2 
   1  chr1_111110825     ZGre    G    T        0      0        2 
   1  chr1_111110825     ZHar    G    T        0      0        2 
   1  chr1_111110825   Sample    G    T        1      2        2 
   1  chr1_111114404     AAsi    A    G        0      0        2 
   1  chr1_111114404     AKia    A    G        0      0        2 
   1  chr1_111114404     AOna    A    G        0      0        2 
   1  chr1_111114404     ASom    A    G        1      2        2 
   1  chr1_111114404     HCab    A    G        0      0        2 
   1  chr1_111114404     HPrz    A    G      0.5      1        2 
   1  chr1_111114404     ZBoe    A    G        0      0        2 
   1  chr1_111114404     ZGre    A    G        0      0        2 
   1  chr1_111114404     ZHar    A    G        0      0        2 
   1  chr1_111114404   Sample    A    G        0      0        2 
   1  chr1_111115742     AAsi    T    C        0      0        2 
   1  chr1_111115742     AKia    T    C        0      0        2 
   1  chr1_111115742     AOna    T    C        0      0        2 
   1  chr1_111115742     ASom    T    C        0      0        2 
   1  chr1_111115742     HCab    T    C        0      0        2 
   1  chr1_111115742     HPrz    T    C        0      0        2 
   1  chr1_111115742     ZBoe    T    C        0      0        2 
   1  chr1_111115742     ZGre    T    C        1      2        2 
   1  chr1_111115742     ZHar    T    C        0      0        2 
   1  chr1_111115742   Sample    T    C        0      0        2 
   1  chr1_111119231     AAsi    G    T        0      0        2 
   1  chr1_111119231     AKia    G    T        0      0        2 
   1  chr1_111119231     AOna    G    T        0      0        2 
   1  chr1_111119231     ASom    G    T        0      0        2 
   1  chr1_111119231     HCab    G    T        1      2        2 
   1  chr1_111119231     HPrz    G    T      0.5      1        2 
   1  chr1_111119231     ZBoe    G    T        0      0        2 
   1  chr1_111119231     ZGre    G    T        0      0        2 
   1  chr1_111119231     ZHar    G    T        0      0        2 
   1  chr1_111119231   Sample    G    T        0      0        2 
   1  chr1_111122893     AAsi    A    G        0      0        2 
   1  chr1_111122893     AKia    A    G        0      0        2 
   1  chr1_111122893     AOna    A    G        0      0        2 
   1  chr1_111122893     ASom    A    G        0      0        2 
   1  chr1_111122893     HCab    A    G      0.5      1        2 
   1  chr1_111122893     HPrz    A    G      0.5      1        2 
   1  chr1_111122893     ZBoe    A    G        0      0        2 
   1  chr1_111122893     ZGre    A    G        0      0        2 
   1  chr1_111122893     ZHar    A    G        0      0        2 
   1  chr1_111122893   Sample    A    G        0      0        2 
   1  chr1_111126703     AAsi    G    T        0      0        2 
   1  chr1_111126703     AKia    G    T        0      0        2 
   1  chr1_111126703     AOna    G    T        0      0        2 
   1  chr1_111126703     ASom    G    T        1      2        2 
   1  chr1_111126703     HCab    G    T        0      0        2 
   1  chr1_111126703     HPrz    G    T        0      0        2 
   1  chr1_111126703     ZBoe    G    T        0      0        2 
   1  chr1_111126703     ZGre    G    T        0      0        2 
   1  chr1_111126703     ZHar    G    T        0      0        2 
   1  chr1_111126703   Sample    G    T        0      0        2 
   1  chr1_111132331     AAsi    C    A        1      2        2 
   1  chr1_111132331     AKia    C    A        0      0        2 
   1  chr1_111132331     AOna    C    A        0      0        2 
   1  chr1_111132331     ASom    C    A        1      2        2 
   1  chr1_111132331     HCab    C    A        0      0        2 
   1  chr1_111132331     HPrz    C    A        0      0        2 
   1  chr1_111132331     ZBoe    C    A        0      0        2 
   1  chr1_111132331     ZGre    C    A        0      0        2 
   1  chr1_111132331     ZHar    C    A        0      0        2 
   1  chr1_111132331   Sample    C    A        1      2        2 
   1  chr1_111138070     AAsi    G    A        0      0        2 
   1  chr1_111138070     AKia    G    A        1      2        2 
   1  chr1_111138070     AOna    G    A        1      2        2 
   1  chr1_111138070     ASom    G    A        0      0        2 
   1  chr1_111138070     HCab    G    A        0      0        2 
   1  chr1_111138070     HPrz    G    A        0      0        2 
   1  chr1_111138070     ZBoe    G    A        0      0        2 
   1  chr1_111138070     ZGre    G    A        0      0        2 
   1  chr1_111138070     ZHar    G    A        0      0        2 
   1  chr1_111138070   Sample    G    A        0      0        2 
   1  chr1_111154600     AAsi    A    T        0      0        2 
   1  chr1_111154600     AKia    A    T        0      0        2 
   1  chr1_111154600     AOna    A    T        0      0        2 
   1  chr1_111154600     ASom    A    T        1      2        2 
   1  chr1_111154600     HCab    A    T        0      0        2 
   1  chr1_111154600     HPrz    A    T        0      0        2 
   1  chr1_111154600     ZBoe    A    T        0      0        2 
   1  chr1_111154600     ZGre    A    T        0      0        2 
   1  chr1_111154600     ZHar    A    T        0      0        2 
   1  chr1_111154600   Sample    A    T        0      0        2 
   1  chr1_111167014     AAsi    A    G        0      0        2 
   1  chr1_111167014     AKia    A    G        0      0        2 
   1  chr1_111167014     AOna    A    G        0      0        2 
   1  chr1_111167014     ASom    A    G        0      0        2 
   1  chr1_111167014     HCab    A    G        0      0        2 
   1  chr1_111167014     HPrz    A    G        0      0        2 
   1  chr1_111167014     ZBoe    A    G        0      0        2 
   1  chr1_111167014     ZGre    A    G        1      2        2 
   1  chr1_111167014     ZHar    A    G        0      0        2 
   1  chr1_111167014   Sample    A    G        0      0        2 
   1  chr1_111170520     AAsi    T    C        0      0        2 
   1  chr1_111170520     AKia    T    C        0      0        2 
   1  chr1_111170520     AOna    T    C      0.5      1        2 
   1  chr1_111170520     ASom    T    C        0      0        2 
   1  chr1_111170520     HCab    T    C        0      0        2 
   1  chr1_111170520     HPrz    T    C        0      0        2 
   1  chr1_111170520     ZBoe    T    C        0      0        2 
   1  chr1_111170520     ZGre    T    C        0      0        2 
   1  chr1_111170520     ZHar    T    C        0      0        2 
   1  chr1_111170520   Sample    T    C        0      0        2 
   1  chr1_111174738     AAsi    T    G        0      0        2 
   1  chr1_111174738     AKia    T    G        0      0        2 
   1  chr1_111174738     AOna    T    G        0      0        2 
   1  chr1_111174738     ASom    T    G        0      0        2 
   1  chr1_111174738     HCab    T    G        1      2        2 
   1  chr1_111174738     HPrz    T    G        1      2        2 
   1  chr1_111174738     ZBoe    T    G        0      0        2 
   1  chr1_111174738     ZGre    T    G        0      0        2 
   1  chr1_111174738     ZHar    T    G        0      0        2 
   1  chr1_111174738   Sample    T    G        0      0        2 
   1  chr1_111175794     AAsi    T    C        0      0        2 
   1  chr1_111175794     AKia    T    C        0      0        2 
   1  chr1_111175794     AOna    T    C        0      0        2 
   1  chr1_111175794     ASom    T    C        0      0        2 
   1  chr1_111175794     HCab    T    C        1      2        2 
   1  chr1_111175794     HPrz    T    C        1      2        2 
   1  chr1_111175794     ZBoe    T    C        0      0        2 
   1  chr1_111175794     ZGre    T    C        0      0        2 
   1  chr1_111175794     ZHar    T    C        0      0        2 
   1  chr1_111175794   Sample    T    C        0      0        2 
   1  chr1_111177158     AAsi    T    C        0      0        2 
   1  chr1_111177158     AKia    T    C        1      2        2 
   1  chr1_111177158     AOna    T    C      0.5      1        2 
   1  chr1_111177158     ASom    T    C        0      0        2 
   1  chr1_111177158     HCab    T    C        0      0        2 
   1  chr1_111177158     HPrz    T    C        0      0        2 
   1  chr1_111177158     ZBoe    T    C        0      0        2 
   1  chr1_111177158     ZGre    T    C        0      0        2 
   1  chr1_111177158     ZHar    T    C        0      0        2 
   1  chr1_111177158   Sample    T    C        0      0        2 
   1  chr1_111185760     AAsi    T    C        0      0        2 
   1  chr1_111185760     AKia    T    C        0      0        2 
   1  chr1_111185760     AOna    T    C        0      0        2 
   1  chr1_111185760     ASom    T    C        0      0        2 
   1  chr1_111185760     HCab    T    C        0      0        2 
   1  chr1_111185760     HPrz    T    C        0      0        2 
   1  chr1_111185760     ZBoe    T    C      0.5      1        2 
   1  chr1_111185760     ZGre    T    C        0      0        2 
   1  chr1_111185760     ZHar    T    C        0      0        2 
   1  chr1_111185760   Sample    T    C        0      0        2 
   1  chr1_111195102     AAsi    T    C        0      0        2 
   1  chr1_111195102     AKia    T    C        0      0        2 
   1  chr1_111195102     AOna    T    C        0      0        2 
   1  chr1_111195102     ASom    T    C        0      0        2 
   1  chr1_111195102     HCab    T    C        1      2        2 
   1  chr1_111195102     HPrz    T    C        1      2        2 
   1  chr1_111195102     ZBoe    T    C        0      0        2 
   1  chr1_111195102     ZGre    T    C        0      0        2 
   1  chr1_111195102     ZHar    T    C        0      0        2 
   1  chr1_111195102   Sample    T    C        0      0        2 
   1  chr1_111202086     AAsi    A    G        0      0        2 
   1  chr1_111202086     AKia    A    G        0      0        2 
   1  chr1_111202086     AOna    A    G      0.5      1        2 
   1  chr1_111202086     ASom    A    G        0      0        2 
   1  chr1_111202086     HCab    A    G        0      0        2 
   1  chr1_111202086     HPrz    A    G        0      0        2 
   1  chr1_111202086     ZBoe    A    G        0      0        2 
   1  chr1_111202086     ZGre    A    G        0      0        2 
   1  chr1_111202086     ZHar    A    G        0      0        2 
   1  chr1_111202086   Sample    A    G        0      0        2 
   1  chr1_111203851     AAsi    G    A        0      0        2 
   1  chr1_111203851     AKia    G    A        0      0        2 
   1  chr1_111203851     AOna    G    A      0.5      1        2 
   1  chr1_111203851     ASom    G    A        0      0        2 
   1  chr1_111203851     HCab    G    A        0      0        2 
   1  chr1_111203851     HPrz    G    A        0      0        2 
   1  chr1_111203851     ZBoe    G    A        0      0        2 
   1  chr1_111203851     ZGre    G    A        0      0        2 
   1  chr1_111203851     ZHar    G    A        0      0        2 
   1  chr1_111203851   Sample    G    A        0      0        2 
   1  chr1_111217368     AAsi    A    T        0      0        2 
   1  chr1_111217368     AKia    A    T        0      0        2 
   1  chr1_111217368     AOna    A    T        0      0        2 
   1  chr1_111217368     ASom    A    T        0      0        2 
   1  chr1_111217368     HCab    A    T        1      2        2 
   1  chr1_111217368     HPrz    A    T        1      2        2 
   1  chr1_111217368     ZBoe    A    T        0      0        2 
   1  chr1_111217368     ZGre    A    T        0      0        2 
   1  chr1_111217368     ZHar    A    T        0      0        2 
   1  chr1_111217368   Sample    A    T        0      0        2 
   1  chr1_111220648     AAsi    T    G        0      0        2 
   1  chr1_111220648     AKia    T    G        0      0        2 
   1  chr1_111220648     AOna    T    G        0      0        2 
   1  chr1_111220648     ASom    T    G        0      0        2 
   1  chr1_111220648     HCab    T    G      0.5      1        2 
   1  chr1_111220648     HPrz    T    G        0      0        2 
   1  chr1_111220648     ZBoe    T    G        0      0        2 
   1  chr1_111220648     ZGre    T    G        0      0        2 
   1  chr1_111220648     ZHar    T    G        0      0        2 
   1  chr1_111220648   Sample    T    G        0      0        2 
   1  chr1_111220767     AAsi    A    G        0      0        2 
   1  chr1_111220767     AKia    A    G        0      0        2 
   1  chr1_111220767     AOna    A    G        0      0        2 
   1  chr1_111220767     ASom    A    G        0      0        2 
   1  chr1_111220767     HCab    A    G        1      2        2 
   1  chr1_111220767     HPrz    A    G        1      2        2 
   1  chr1_111220767     ZBoe    A    G        0      0        2 
   1  chr1_111220767     ZGre    A    G        0      0        2 
   1  chr1_111220767     ZHar    A    G        0      0        2 
   1  chr1_111220767   Sample    A    G        0      0        2 
   1  chr1_111223555     AAsi    G    A        0      0        2 
   1  chr1_111223555     AKia    G    A        0      0        2 
   1  chr1_111223555     AOna    G    A        0      0        2 
   1  chr1_111223555     ASom    G    A        0      0        2 
   1  chr1_111223555     HCab    G    A        1      2        2 
   1  chr1_111223555     HPrz    G    A        1      2        2 
   1  chr1_111223555     ZBoe    G    A        0      0        2 
   1  chr1_111223555     ZGre    G    A        0      0        2 
   1  chr1_111223555     ZHar    G    A        0      0        2 
   1  chr1_111223555   Sample    G    A        0      0        2 
   1  chr1_111224958     AAsi    C    G        0      0        2 
   1  chr1_111224958     AKia    C    G        0      0        2 
   1  chr1_111224958     AOna    C    G        0      0        2 
   1  chr1_111224958     ASom    C    G        0      0        2 
   1  chr1_111224958     HCab    C    G        1      2        2 
   1  chr1_111224958     HPrz    C    G        1      2        2 
   1  chr1_111224958     ZBoe    C    G        0      0        2 
   1  chr1_111224958     ZGre    C    G        0      0        2 
   1  chr1_111224958     ZHar    C    G        0      0        2 
   1  chr1_111224958   Sample    C    G        0      0        2 
   1  chr1_111229367     AAsi    C    T        0      0        2 
   1  chr1_111229367     AKia    C    T        1      2        2 
   1  chr1_111229367     AOna    C    T      0.5      1        2 
   1  chr1_111229367     ASom    C    T        0      0        2 
   1  chr1_111229367     HCab    C    T        0      0        2 
   1  chr1_111229367     HPrz    C    T        0      0        2 
   1  chr1_111229367     ZBoe    C    T        0      0        2 
   1  chr1_111229367     ZGre    C    T        0      0        2 
   1  chr1_111229367     ZHar    C    T        0      0        2 
   1  chr1_111229367   Sample    C    T        0      0        2 
   1  chr1_111230160     AAsi    G    T        0      0        2 
   1  chr1_111230160     AKia    G    T        1      2        2 
   1  chr1_111230160     AOna    G    T      0.5      1        2 
   1  chr1_111230160     ASom    G    T        0      0        2 
   1  chr1_111230160     HCab    G    T        1      2        2 
   1  chr1_111230160     HPrz    G    T        1      2        2 
   1  chr1_111230160     ZBoe    G    T        0      0        2 
   1  chr1_111230160     ZGre    G    T        0      0        2 
   1  chr1_111230160     ZHar    G    T        0      0        2 
   1  chr1_111230160   Sample    G    T        0      0        2 
   1  chr1_111231522     AAsi    G    A        0      0        2 
   1  chr1_111231522     AKia    G    A        0      0        2 
   1  chr1_111231522     AOna    G    A      0.5      1        2 
   1  chr1_111231522     ASom    G    A        0      0        2 
   1  chr1_111231522     HCab    G    A        0      0        2 
   1  chr1_111231522     HPrz    G    A        0      0        2 
   1  chr1_111231522     ZBoe    G    A        0      0        2 
   1  chr1_111231522     ZGre    G    A        0      0        2 
   1  chr1_111231522     ZHar    G    A        0      0        2 
   1  chr1_111231522   Sample    G    A        0      0        2 
   1  chr1_111237061     AAsi    C    A        0      0        2 
   1  chr1_111237061     AKia    C    A        0      0        2 
   1  chr1_111237061     AOna    C    A        0      0        2 
   1  chr1_111237061     ASom    C    A        0      0        2 
   1  chr1_111237061     HCab    C    A        0      0        2 
   1  chr1_111237061     HPrz    C    A        0      0        2 
   1  chr1_111237061     ZBoe    C    A        0      0        2 
   1  chr1_111237061     ZGre    C    A        1      2        2 
   1  chr1_111237061     ZHar    C    A        0      0        2 
   1  chr1_111237061   Sample    C    A        0      0        2 
   1  chr1_111241832     AAsi    A    G        0      0        2 
   1  chr1_111241832     AKia    A    G        0      0        2 
   1  chr1_111241832     AOna    A    G        0      0        2 
   1  chr1_111241832     ASom    A    G        0      0        2 
   1  chr1_111241832     HCab    A    G        0      0        2 
   1  chr1_111241832     HPrz    A    G      0.5      1        2 
   1  chr1_111241832     ZBoe    A    G        0      0        2 
   1  chr1_111241832     ZGre    A    G        0      0        2 
   1  chr1_111241832     ZHar    A    G        0      0        2 
   1  chr1_111241832   Sample    A    G        0      0        2 
   1  chr1_111243254     AAsi    G    A        0      0        2 
   1  chr1_111243254     AKia    G    A        1      2        2 
   1  chr1_111243254     AOna    G    A        0      0        2 
   1  chr1_111243254     ASom    G    A        0      0        2 
   1  chr1_111243254     HCab    G    A        1      2        2 
   1  chr1_111243254     HPrz    G    A        1      2        2 
   1  chr1_111243254     ZBoe    G    A        0      0        2 
   1  chr1_111243254     ZGre    G    A        0      0        2 
   1  chr1_111243254     ZHar    G    A        0      0        2 
   1  chr1_111243254   Sample    G    A        0      0        2 
   1  chr1_111247537     AAsi    G    T        0      0        2 
   1  chr1_111247537     AKia    G    T        0      0        2 
   1  chr1_111247537     AOna    G    T      0.5      1        2 
   1  chr1_111247537     ASom    G    T        0      0        2 
   1  chr1_111247537     HCab    G    T        0      0        2 
   1  chr1_111247537     HPrz    G    T        0      0        2 
   1  chr1_111247537     ZBoe    G    T        0      0        2 
   1  chr1_111247537     ZGre    G    T        0      0        2 
   1  chr1_111247537     ZHar    G    T        0      0        2 
   1  chr1_111247537   Sample    G    T        0      0        2 
   1  chr1_111247553     AAsi    C    T        1      2        2 
   1  chr1_111247553     AKia    C    T        0      0        2 
   1  chr1_111247553     AOna    C    T        0      0        2 
   1  chr1_111247553     ASom    C    T        0      0        2 
   1  chr1_111247553     HCab    C    T        0      0        2 
   1  chr1_111247553     HPrz    C    T        0      0        2 
   1  chr1_111247553     ZBoe    C    T        0      0        2 
   1  chr1_111247553     ZGre    C    T        0      0        2 
   1  chr1_111247553     ZHar    C    T        0      0        2 
   1  chr1_111247553   Sample    C    T        0      0        2 
   1  chr1_111251356     AAsi    C    G        0      0        2 
   1  chr1_111251356     AKia    C    G      0.5      1        2 
   1  chr1_111251356     AOna    C    G        0      0        2 
   1  chr1_111251356     ASom    C    G        0      0        2 
   1  chr1_111251356     HCab    C    G        0      0        2 
   1  chr1_111251356     HPrz    C    G        0      0        2 
   1  chr1_111251356     ZBoe    C    G        0      0        2 
   1  chr1_111251356     ZGre    C    G        0      0        2 
   1  chr1_111251356     ZHar    C    G        0      0        2 
   1  chr1_111251356   Sample    C    G        0      0        2 
   1  chr1_111253830     AAsi    T    C        0      0        2 
   1  chr1_111253830     AKia    T    C        0      0        2 
   1  chr1_111253830     AOna    T    C        0      0        2 
   1  chr1_111253830     ASom    T    C        1      2        2 
   1  chr1_111253830     HCab    T    C        0      0        2 
   1  chr1_111253830     HPrz    T    C        0      0        2 
   1  chr1_111253830     ZBoe    T    C        0      0        2 
   1  chr1_111253830     ZGre    T    C        0      0        2 
   1  chr1_111253830     ZHar    T    C        0      0        2 
   1  chr1_111253830   Sample    T    C        0      0        2 
   1  chr1_111264815     AAsi    T    C        0      0        2 
   1  chr1_111264815     AKia    T    C        0      0        2 
   1  chr1_111264815     AOna    T    C        0      0        2 
   1  chr1_111264815     ASom    T    C        0      0        2 
   1  chr1_111264815     HCab    T    C        0      0        2 
   1  chr1_111264815     HPrz    T    C        0      0        2 
   1  chr1_111264815     ZBoe    T    C      0.5      1        2 
   1  chr1_111264815     ZGre    T    C        0      0        2 
   1  chr1_111264815     ZHar    T    C        1      2        2 
   1  chr1_111264815   Sample    T    C        0      0        2 
   1  chr1_111264816     AAsi    A    G        0      0        2 
   1  chr1_111264816     AKia    A    G        0      0        2 
   1  chr1_111264816     AOna    A    G      0.5      1        2 
   1  chr1_111264816     ASom    A    G        0      0        2 
   1  chr1_111264816     HCab    A    G        0      0        2 
   1  chr1_111264816     HPrz    A    G        0      0        2 
   1  chr1_111264816     ZBoe    A    G        0      0        2 
   1  chr1_111264816     ZGre    A    G        0      0        2 
   1  chr1_111264816     ZHar    A    G        0      0        2 
   1  chr1_111264816   Sample    A    G        0      0        2 
   1  chr1_111274476     AAsi    T    C        0      0        2 
   1  chr1_111274476     AKia    T    C        0      0        2 
   1  chr1_111274476     AOna    T    C        0      0        2 
   1  chr1_111274476     ASom    T    C        0      0        2 
   1  chr1_111274476     HCab    T    C        0      0        2 
   1  chr1_111274476     HPrz    T    C        0      0        2 
   1  chr1_111274476     ZBoe    T    C        1      2        2 
   1  chr1_111274476     ZGre    T    C        1      2        2 
   1  chr1_111274476     ZHar    T    C        1      2        2 
   1  chr1_111274476   Sample    T    C        0      0        2 
   1  chr1_111278323     AAsi    C    T        0      0        2 
   1  chr1_111278323     AKia    C    T        0      0        2 
   1  chr1_111278323     AOna    C    T        0      0        2 
   1  chr1_111278323     ASom    C    T        0      0        2 
   1  chr1_111278323     HCab    C    T        0      0        2 
   1  chr1_111278323     HPrz    C    T        0      0        2 
   1  chr1_111278323     ZBoe    C    T        0      0        2 
   1  chr1_111278323     ZGre    C    T        0      0        2 
   1  chr1_111278323     ZHar    C    T        1      2        2 
   1  chr1_111278323   Sample    C    T        0      0        2 
   1  chr1_111278503     AAsi    G    C        0      0        2 
   1  chr1_111278503     AKia    G    C        0      0        2 
   1  chr1_111278503     AOna    G    C        0      0        2 
   1  chr1_111278503     ASom    G    C        0      0        2 
   1  chr1_111278503     HCab    G    C        1      2        2 
   1  chr1_111278503     HPrz    G    C        1      2        2 
   1  chr1_111278503     ZBoe    G    C        0      0        2 
   1  chr1_111278503     ZGre    G    C        0      0        2 
   1  chr1_111278503     ZHar    G    C        0      0        2 
   1  chr1_111278503   Sample    G    C        0      0        2 
   1  chr1_111283377     AAsi    G    A        0      0        2 
   1  chr1_111283377     AKia    G    A        0      0        2 
   1  chr1_111283377     AOna    G    A        0      0        2 
   1  chr1_111283377     ASom    G    A        0      0        2 
   1  chr1_111283377     HCab    G    A      0.5      1        2 
   1  chr1_111283377     HPrz    G    A        0      0        2 
   1  chr1_111283377     ZBoe    G    A        0      0        2 
   1  chr1_111283377     ZGre    G    A        0      0        2 
   1  chr1_111283377     ZHar    G    A        0      0        2 
   1  chr1_111283377   Sample    G    A        0      0        2 
   1  chr1_111283611     AAsi    C    T        0      0        2 
   1  chr1_111283611     AKia    C    T        0      0        2 
   1  chr1_111283611     AOna    C    T        0      0        2 
   1  chr1_111283611     ASom    C    T        0      0        2 
   1  chr1_111283611     HCab    C    T        0      0        2 
   1  chr1_111283611     HPrz    C    T        0      0        2 
   1  chr1_111283611     ZBoe    C    T        0      0        2 
   1  chr1_111283611     ZGre    C    T      0.5      1        2 
   1  chr1_111283611     ZHar    C    T        0      0        2 
   1  chr1_111283611   Sample    C    T        0      0        2 
   1  chr1_111283973     AAsi    C    T        0      0        2 
   1  chr1_111283973     AKia    C    T        0      0        2 
   1  chr1_111283973     AOna    C    T        0      0        2 
   1  chr1_111283973     ASom    C    T        0      0        2 
   1  chr1_111283973     HCab    C    T        1      2        2 
   1  chr1_111283973     HPrz    C    T        1      2        2 
   1  chr1_111283973     ZBoe    C    T        0      0        2 
   1  chr1_111283973     ZGre    C    T        0      0        2 
   1  chr1_111283973     ZHar    C    T        0      0        2 
   1  chr1_111283973   Sample    C    T        0      0        2 
   1  chr1_111286189     AAsi    G    A        0      0        2 
   1  chr1_111286189     AKia    G    A        0      0        2 
   1  chr1_111286189     AOna    G    A        0      0        2 
   1  chr1_111286189     ASom    G    A        1      2        2 
   1  chr1_111286189     HCab    G    A        0      0        2 
   1  chr1_111286189     HPrz    G    A        0      0        2 
   1  chr1_111286189     ZBoe    G    A        0      0        2 
   1  chr1_111286189     ZGre    G    A        0      0        2 
   1  chr1_111286189     ZHar    G    A        0      0        2 
   1  chr1_111286189   Sample    G    A        0      0        2 
   1  chr1_111286419     AAsi    C    T        0      0        2 
   1  chr1_111286419     AKia    C    T        0      0        2 
   1  chr1_111286419     AOna    C    T        0      0        2 
   1  chr1_111286419     ASom    C    T        0      0        2 
   1  chr1_111286419     HCab    C    T        1      2        2 
   1  chr1_111286419     HPrz    C    T        1      2        2 
   1  chr1_111286419     ZBoe    C    T        0      0        2 
   1  chr1_111286419     ZGre    C    T        0      0        2 
   1  chr1_111286419     ZHar    C    T        0      0        2 
   1  chr1_111286419   Sample    C    T        0      0        2 
   1  chr1_111286675     AAsi    T    C        0      0        2 
   1  chr1_111286675     AKia    T    C        0      0        2 
   1  chr1_111286675     AOna    T    C        0      0        2 
   1  chr1_111286675     ASom    T    C        0      0        2 
   1  chr1_111286675     HCab    T    C        0      0        2 
   1  chr1_111286675     HPrz    T    C        0      0        2 
   1  chr1_111286675     ZBoe    T    C      0.5      1        2 
   1  chr1_111286675     ZGre    T    C        0      0        2 
   1  chr1_111286675     ZHar    T    C        0      0        2 
   1  chr1_111286675   Sample    T    C        0      0        2 
   1  chr1_111290165     AAsi    G    A        0      0        2 
   1  chr1_111290165     AKia    G    A        0      0        2 
   1  chr1_111290165     AOna    G    A        0      0        2 
   1  chr1_111290165     ASom    G    A        0      0        2 
   1  chr1_111290165     HCab    G    A      0.5      1        2 
   1  chr1_111290165     HPrz    G    A        0      0        2 
   1  chr1_111290165     ZBoe    G    A        0      0        2 
   1  chr1_111290165     ZGre    G    A        0      0        2 
   1  chr1_111290165     ZHar    G    A        0      0        2 
   1  chr1_111290165   Sample    G    A        0      0        2 
   1  chr1_111300813     AAsi    T    C        0      0        2 
   1  chr1_111300813     AKia    T    C        1      2        2 
   1  chr1_111300813     AOna    T    C        0      0        2 
   1  chr1_111300813     ASom    T    C        0      0        2 
   1  chr1_111300813     HCab    T    C        0      0        2 
   1  chr1_111300813     HPrz    T    C        0      0        2 
   1  chr1_111300813     ZBoe    T    C        0      0        2 
   1  chr1_111300813     ZGre    T    C        0      0        2 
   1  chr1_111300813     ZHar    T    C        0      0        2 
   1  chr1_111300813   Sample    T    C        0      0        2 
   1  chr1_111312570     AAsi    C    T        0      0        2 
   1  chr1_111312570     AKia    C    T        0      0        2 
   1  chr1_111312570     AOna    C    T        0      0        2 
   1  chr1_111312570     ASom    C    T        0      0        2 
   1  chr1_111312570     HCab    C    T        1      2        2 
   1  chr1_111312570     HPrz    C    T        1      2        2 
   1  chr1_111312570     ZBoe    C    T        0      0        2 
   1  chr1_111312570     ZGre    C    T        0      0        2 
   1  chr1_111312570     ZHar    C    T        0      0        2 
   1  chr1_111312570   Sample    C    T        0      0        2 
   1  chr1_111322734     AAsi    T    C        0      0        2 
   1  chr1_111322734     AKia    T    C        0      0        2 
   1  chr1_111322734     AOna    T    C        0      0        2 
   1  chr1_111322734     ASom    T    C        0      0        2 
   1  chr1_111322734     HCab    T    C        0      0        2 
   1  chr1_111322734     HPrz    T    C        0      0        2 
   1  chr1_111322734     ZBoe    T    C      0.5      1        2 
   1  chr1_111322734     ZGre    T    C        0      0        2 
   1  chr1_111322734     ZHar    T    C        0      0        2 
   1  chr1_111322734   Sample    T    C        0      0        2 
   1  chr1_111327326     AAsi    T    C        0      0        2 
   1  chr1_111327326     AKia    T    C        0      0        2 
   1  chr1_111327326     AOna    T    C        0      0        2 
   1  chr1_111327326     ASom    T    C        0      0        2 
   1  chr1_111327326     HCab    T    C        0      0        2 
   1  chr1_111327326     HPrz    T    C        0      0        2 
   1  chr1_111327326     ZBoe    T    C        0      0        2 
   1  chr1_111327326     ZGre    T    C        0      0        2 
   1  chr1_111327326     ZHar    T    C      0.5      1        2 
   1  chr1_111327326   Sample    T    C        0      0        2 
   1  chr1_111339406     AAsi    T    C        0      0        2 
   1  chr1_111339406     AKia    T    C        0      0        2 
   1  chr1_111339406     AOna    T    C        0      0        2 
   1  chr1_111339406     ASom    T    C        0      0        2 
   1  chr1_111339406     HCab    T    C        1      2        2 
   1  chr1_111339406     HPrz    T    C        1      2        2 
   1  chr1_111339406     ZBoe    T    C        0      0        2 
   1  chr1_111339406     ZGre    T    C        0      0        2 
   1  chr1_111339406     ZHar    T    C        0      0        2 
   1  chr1_111339406   Sample    T    C        0      0        2 
   1  chr1_111340910     AAsi    A    G        0      0        2 
   1  chr1_111340910     AKia    A    G        0      0        2 
   1  chr1_111340910     AOna    A    G      0.5      1        2 
   1  chr1_111340910     ASom    A    G        0      0        2 
   1  chr1_111340910     HCab    A    G        0      0        2 
   1  chr1_111340910     HPrz    A    G        0      0        2 
   1  chr1_111340910     ZBoe    A    G        0      0        2 
   1  chr1_111340910     ZGre    A    G        0      0        2 
   1  chr1_111340910     ZHar    A    G        0      0        2 
   1  chr1_111340910   Sample    A    G        0      0        2 
   1  chr1_111340972     AAsi    T    G        0      0        2 
   1  chr1_111340972     AKia    T    G        0      0        2 
   1  chr1_111340972     AOna    T    G        0      0        2 
   1  chr1_111340972     ASom    T    G        0      0        2 
   1  chr1_111340972     HCab    T    G        0      0        2 
   1  chr1_111340972     HPrz    T    G        0      0        2 
   1  chr1_111340972     ZBoe    T    G        0      0        2 
   1  chr1_111340972     ZGre    T    G        1      2        2 
   1  chr1_111340972     ZHar    T    G        0      0        2 
   1  chr1_111340972   Sample    T    G        0      0        2 
   1  chr1_111341797     AAsi    A    C        0      0        2 
   1  chr1_111341797     AKia    A    C        0      0        2 
   1  chr1_111341797     AOna    A    C      0.5      1        2 
   1  chr1_111341797     ASom    A    C        0      0        2 
   1  chr1_111341797     HCab    A    C        0      0        2 
   1  chr1_111341797     HPrz    A    C        0      0        2 
   1  chr1_111341797     ZBoe    A    C        0      0        2 
   1  chr1_111341797     ZGre    A    C        0      0        2 
   1  chr1_111341797     ZHar    A    C        0      0        2 
   1  chr1_111341797   Sample    A    C        0      0        2 
   1  chr1_111344081     AAsi    A    G        0      0        2 
   1  chr1_111344081     AKia    A    G        0      0        2 
   1  chr1_111344081     AOna    A    G        0      0        2 
   1  chr1_111344081     ASom    A    G        0      0        2 
   1  chr1_111344081     HCab    A    G        0      0        2 
   1  chr1_111344081     HPrz    A    G        0      0        2 
   1  chr1_111344081     ZBoe    A    G        0      0        2 
   1  chr1_111344081     ZGre    A    G        1      2        2 
   1  chr1_111344081     ZHar    A    G        0      0        2 
   1  chr1_111344081   Sample    A    G        0      0        2 
   1  chr1_111351601     AAsi    A    G        0      0        2 
   1  chr1_111351601     AKia    A    G        1      2        2 
   1  chr1_111351601     AOna    A    G      0.5      1        2 
   1  chr1_111351601     ASom    A    G        0      0        2 
   1  chr1_111351601     HCab    A    G        0      0        2 
   1  chr1_111351601     HPrz    A    G        0      0        2 
   1  chr1_111351601     ZBoe    A    G        0      0        2 
   1  chr1_111351601     ZGre    A    G        0      0        2 
   1  chr1_111351601     ZHar    A    G        0      0        2 
   1  chr1_111351601   Sample    A    G        0      0        2 
   1  chr1_111369236     AAsi    G    A        0      0        2 
   1  chr1_111369236     AKia    G    A        0      0        2 
   1  chr1_111369236     AOna    G    A        0      0        2 
   1  chr1_111369236     ASom    G    A        0      0        2 
   1  chr1_111369236     HCab    G    A        0      0        2 
   1  chr1_111369236     HPrz    G    A        0      0        2 
   1  chr1_111369236     ZBoe    G    A        0      0        2 
   1  chr1_111369236     ZGre    G    A      0.5      1        2 
   1  chr1_111369236     ZHar    G    A        0      0        2 
   1  chr1_111369236   Sample    G    A        0      0        2 
   1  chr1_111370871     AAsi    G    A        1      2        2 
   1  chr1_111370871     AKia    G    A        0      0        2 
   1  chr1_111370871     AOna    G    A        0      0        2 
   1  chr1_111370871     ASom    G    A        0      0        2 
   1  chr1_111370871     HCab    G    A        0      0        2 
   1  chr1_111370871     HPrz    G    A        0      0        2 
   1  chr1_111370871     ZBoe    G    A        0      0        2 
   1  chr1_111370871     ZGre    G    A        0      0        2 
   1  chr1_111370871     ZHar    G    A        0      0        2 
   1  chr1_111370871   Sample    G    A        0      0        2 
   1  chr1_111374139     AAsi    G    C        0      0        2 
   1  chr1_111374139     AKia    G    C        0      0        2 
   1  chr1_111374139     AOna    G    C        0      0        2 
   1  chr1_111374139     ASom    G    C        0      0        2 
   1  chr1_111374139     HCab    G    C        1      2        2 
   1  chr1_111374139     HPrz    G    C        1      2        2 
   1  chr1_111374139     ZBoe    G    C        0      0        2 
   1  chr1_111374139     ZGre    G    C        0      0        2 
   1  chr1_111374139     ZHar    G    C        0      0        2 
   1  chr1_111374139   Sample    G    C        0      0        2 
   1  chr1_111378714     AAsi    G    A        1      2        2 
   1  chr1_111378714     AKia    G    A        0      0        2 
   1  chr1_111378714     AOna    G    A        0      0        2 
   1  chr1_111378714     ASom    G    A        1      2        2 
   1  chr1_111378714     HCab    G    A        0      0        2 
   1  chr1_111378714     HPrz    G    A        0      0        2 
   1  chr1_111378714     ZBoe    G    A        0      0        2 
   1  chr1_111378714     ZGre    G    A        0      0        2 
   1  chr1_111378714     ZHar    G    A        0      0        2 
   1  chr1_111378714   Sample    G    A        1      2        2 
   1  chr1_111392538     AAsi    A    G        1      2        2 
   1  chr1_111392538     AKia    A    G        0      0        2 
   1  chr1_111392538     AOna    A    G        0      0        2 
   1  chr1_111392538     ASom    A    G        1      2        2 
   1  chr1_111392538     HCab    A    G        0      0        2 
   1  chr1_111392538     HPrz    A    G        0      0        2 
   1  chr1_111392538     ZBoe    A    G        0      0        2 
   1  chr1_111392538     ZGre    A    G        0      0        2 
   1  chr1_111392538     ZHar    A    G        0      0        2 
   1  chr1_111392538   Sample    A    G        1      2        2 
   1  chr1_111395131     AAsi    T    C        0      0        2 
   1  chr1_111395131     AKia    T    C        0      0        2 
   1  chr1_111395131     AOna    T    C      0.5      1        2 
   1  chr1_111395131     ASom    T    C        0      0        2 
   1  chr1_111395131     HCab    T    C        0      0        2 
   1  chr1_111395131     HPrz    T    C        0      0        2 
   1  chr1_111395131     ZBoe    T    C        0      0        2 
   1  chr1_111395131     ZGre    T    C        0      0        2 
   1  chr1_111395131     ZHar    T    C        0      0        2 
   1  chr1_111395131   Sample    T    C        0      0        2 
   1  chr1_111395459     AAsi    T    G        0      0        2 
   1  chr1_111395459     AKia    T    G        0      0        2 
   1  chr1_111395459     AOna    T    G        0      0        2 
   1  chr1_111395459     ASom    T    G        0      0        2 
   1  chr1_111395459     HCab    T    G        0      0        2 
   1  chr1_111395459     HPrz    T    G        0      0        2 
   1  chr1_111395459     ZBoe    T    G        0      0        2 
   1  chr1_111395459     ZGre    T    G      0.5      1        2 
   1  chr1_111395459     ZHar    T    G        0      0        2 
   1  chr1_111395459   Sample    T    G        0      0        2 
   1  chr1_111396807     AAsi    T    C        0      0        2 
   1  chr1_111396807     AKia    T    C        0      0        2 
   1  chr1_111396807     AOna    T    C        0      0        2 
   1  chr1_111396807     ASom    T    C        0      0        2 
   1  chr1_111396807     HCab    T    C        1      2        2 
   1  chr1_111396807     HPrz    T    C        1      2        2 
   1  chr1_111396807     ZBoe    T    C        0      0        2 
   1  chr1_111396807     ZGre    T    C        0      0        2 
   1  chr1_111396807     ZHar    T    C        0      0        2 
   1  chr1_111396807   Sample    T    C        0      0        2 
   1  chr1_111397682     AAsi    A    G        0      0        2 
   1  chr1_111397682     AKia    A    G        0      0        2 
   1  chr1_111397682     AOna    A    G        0      0        2 
   1  chr1_111397682     ASom    A    G        0      0        2 
   1  chr1_111397682     HCab    A    G        0      0        2 
   1  chr1_111397682     HPrz    A    G        0      0        2 
   1  chr1_111397682     ZBoe    A    G        0      0        2 
   1  chr1_111397682     ZGre    A    G        0      0        2 
   1  chr1_111397682     ZHar    A    G        1      2        2 
   1  chr1_111397682   Sample    A    G        0      0        2 
   1  chr1_111398697     AAsi    A    G        0      0        2 
   1  chr1_111398697     AKia    A    G        0      0        2 
   1  chr1_111398697     AOna    A    G      0.5      1        2 
   1  chr1_111398697     ASom    A    G        0      0        2 
   1  chr1_111398697     HCab    A    G        0      0        2 
   1  chr1_111398697     HPrz    A    G        0      0        2 
   1  chr1_111398697     ZBoe    A    G        0      0        2 
   1  chr1_111398697     ZGre    A    G        0      0        2 
   1  chr1_111398697     ZHar    A    G        0      0        2 
   1  chr1_111398697   Sample    A    G        0      0        2 
   1  chr1_111404337     AAsi    T    C        0      0        2 
   1  chr1_111404337     AKia    T    C        0      0        2 
   1  chr1_111404337     AOna    T    C        0      0        2 
   1  chr1_111404337     ASom    T    C        0      0        2 
   1  chr1_111404337     HCab    T    C        0      0        2 
   1  chr1_111404337     HPrz    T    C      0.5      1        2 
   1  chr1_111404337     ZBoe    T    C        0      0        2 
   1  chr1_111404337     ZGre    T    C        0      0        2 
   1  chr1_111404337     ZHar    T    C        0      0        2 
   1  chr1_111404337   Sample    T    C        0      0        2 
   1  chr1_111404669     AAsi    C    G        0      0        2 
   1  chr1_111404669     AKia    C    G        0      0        2 
   1  chr1_111404669     AOna    C    G        0      0        2 
   1  chr1_111404669     ASom    C    G        0      0        2 
   1  chr1_111404669     HCab    C    G        0      0        2 
   1  chr1_111404669     HPrz    C    G        0      0        2 
   1  chr1_111404669     ZBoe    C    G        0      0        2 
   1  chr1_111404669     ZGre    C    G        0      0        2 
   1  chr1_111404669     ZHar    C    G        1      2        2 
   1  chr1_111404669   Sample    C    G        0      0        2 
   1  chr1_111410784     AAsi    T    G        0      0        2 
   1  chr1_111410784     AKia    T    G        0      0        2 
   1  chr1_111410784     AOna    T    G        0      0        2 
   1  chr1_111410784     ASom    T    G        0      0        2 
   1  chr1_111410784     HCab    T    G        0      0        2 
   1  chr1_111410784     HPrz    T    G        0      0        2 
   1  chr1_111410784     ZBoe    T    G        1      2        2 
   1  chr1_111410784     ZGre    T    G        0      0        2 
   1  chr1_111410784     ZHar    T    G        0      0        2 
   1  chr1_111410784   Sample    T    G        0      0        2 
   1  chr1_111414096     AAsi    G    A        0      0        2 
   1  chr1_111414096     AKia    G    A        0      0        2 
   1  chr1_111414096     AOna    G    A        0      0        2 
   1  chr1_111414096     ASom    G    A        0      0        2 
   1  chr1_111414096     HCab    G    A        1      2        2 
   1  chr1_111414096     HPrz    G    A        1      2        2 
   1  chr1_111414096     ZBoe    G    A        0      0        2 
   1  chr1_111414096     ZGre    G    A        0      0        2 
   1  chr1_111414096     ZHar    G    A        0      0        2 
   1  chr1_111414096   Sample    G    A        0      0        2 
   1  chr1_111420210     AAsi    G    T        0      0        2 
   1  chr1_111420210     AKia    G    T        0      0        2 
   1  chr1_111420210     AOna    G    T      0.5      1        2 
   1  chr1_111420210     ASom    G    T        0      0        2 
   1  chr1_111420210     HCab    G    T        0      0        2 
   1  chr1_111420210     HPrz    G    T        0      0        2 
   1  chr1_111420210     ZBoe    G    T        0      0        2 
   1  chr1_111420210     ZGre    G    T        0      0        2 
   1  chr1_111420210     ZHar    G    T        0      0        2 
   1  chr1_111420210   Sample    G    T        0      0        2 
   1  chr1_111421146     AAsi    A    T        0      0        2 
   1  chr1_111421146     AKia    A    T        0      0        2 
   1  chr1_111421146     AOna    A    T        0      0        2 
   1  chr1_111421146     ASom    A    T        0      0        2 
   1  chr1_111421146     HCab    A    T        0      0        2 
   1  chr1_111421146     HPrz    A    T        0      0        2 
   1  chr1_111421146     ZBoe    A    T        0      0        2 
   1  chr1_111421146     ZGre    A    T        0      0        2 
   1  chr1_111421146     ZHar    A    T        1      2        2 
   1  chr1_111421146   Sample    A    T        0      0        2 
   1  chr1_111438302     AAsi    A    G        0      0        2 
   1  chr1_111438302     AKia    A    G        0      0        2 
   1  chr1_111438302     AOna    A    G        0      0        2 
   1  chr1_111438302     ASom    A    G        0      0        2 
   1  chr1_111438302     HCab    A    G        0      0        2 
   1  chr1_111438302     HPrz    A    G        0      0        2 
   1  chr1_111438302     ZBoe    A    G      0.5      1        2 
   1  chr1_111438302     ZGre    A    G        0      0        2 
   1  chr1_111438302     ZHar    A    G        0      0        2 
   1  chr1_111438302   Sample    A    G        0      0        2 
   1  chr1_111440802     AAsi    G    T        0      0        2 
   1  chr1_111440802     AKia    G    T        0      0        2 
   1  chr1_111440802     AOna    G    T        0      0        2 
   1  chr1_111440802     ASom    G    T        0      0        2 
   1  chr1_111440802     HCab    G    T        1      2        2 
   1  chr1_111440802     HPrz    G    T        1      2        2 
   1  chr1_111440802     ZBoe    G    T        0      0        2 
   1  chr1_111440802     ZGre    G    T        0      0        2 
   1  chr1_111440802     ZHar    G    T        0      0        2 
   1  chr1_111440802   Sample    G    T        0      0        2 
   1  chr1_111441289     AAsi    C    T        0      0        2 
   1  chr1_111441289     AKia    C    T        0      0        2 
   1  chr1_111441289     AOna    C    T        0      0        2 
   1  chr1_111441289     ASom    C    T        1      2        2 
   1  chr1_111441289     HCab    C    T        0      0        2 
   1  chr1_111441289     HPrz    C    T        0      0        2 
   1  chr1_111441289     ZBoe    C    T        0      0        2 
   1  chr1_111441289     ZGre    C    T        0      0        2 
   1  chr1_111441289     ZHar    C    T        0      0        2 
   1  chr1_111441289   Sample    C    T        0      0        2 
   1  chr1_111441308     AAsi    G    A        0      0        2 
   1  chr1_111441308     AKia    G    A        0      0        2 
   1  chr1_111441308     AOna    G    A        0      0        2 
   1  chr1_111441308     ASom    G    A        0      0        2 
   1  chr1_111441308     HCab    G    A        0      0        2 
   1  chr1_111441308     HPrz    G    A        0      0        2 
   1  chr1_111441308     ZBoe    G    A        0      0        2 
   1  chr1_111441308     ZGre    G    A      0.5      1        2 
   1  chr1_111441308     ZHar    G    A        0      0        2 
   1  chr1_111441308   Sample    G    A        0      0        2 
   1  chr1_111443059     AAsi    A    G        1      2        2 
   1  chr1_111443059     AKia    A    G        0      0        2 
   1  chr1_111443059     AOna    A    G        0      0        2 
   1  chr1_111443059     ASom    A    G        1      2        2 
   1  chr1_111443059     HCab    A    G        0      0        2 
   1  chr1_111443059     HPrz    A    G        0      0        2 
   1  chr1_111443059     ZBoe    A    G        0      0        2 
   1  chr1_111443059     ZGre    A    G        0      0        2 
   1  chr1_111443059     ZHar    A    G        0      0        2 
   1  chr1_111443059   Sample    A    G        1      2        2 
   1  chr1_111445291     AAsi    G    A      0.5      1        2 
   1  chr1_111445291     AKia    G    A        0      0        2 
   1  chr1_111445291     AOna    G    A        0      0        2 
   1  chr1_111445291     ASom    G    A        0      0        2 
   1  chr1_111445291     HCab    G    A        0      0        2 
   1  chr1_111445291     HPrz    G    A        0      0        2 
   1  chr1_111445291     ZBoe    G    A        0      0        2 
   1  chr1_111445291     ZGre    G    A        0      0        2 
   1  chr1_111445291     ZHar    G    A        0      0        2 
   1  chr1_111445291   Sample    G    A        0      0        2 
   1  chr1_111449899     AAsi    A    C        0      0        2 
   1  chr1_111449899     AKia    A    C        0      0        2 
   1  chr1_111449899     AOna    A    C        0      0        2 
   1  chr1_111449899     ASom    A    C        0      0        2 
   1  chr1_111449899     HCab    A    C        0      0        2 
   1  chr1_111449899     HPrz    A    C        0      0        2 
   1  chr1_111449899     ZBoe    A    C      0.5      1        2 
   1  chr1_111449899     ZGre    A    C        0      0        2 
   1  chr1_111449899     ZHar    A    C        0      0        2 
   1  chr1_111449899   Sample    A    C        0      0        2 
   1  chr1_111451175     AAsi    T    C      0.5      1        2 
   1  chr1_111451175     AKia    T    C        0      0        2 
   1  chr1_111451175     AOna    T    C      0.5      1        2 
   1  chr1_111451175     ASom    T    C        0      0        2 
   1  chr1_111451175     HCab    T    C        0      0        2 
   1  chr1_111451175     HPrz    T    C        0      0        2 
   1  chr1_111451175     ZBoe    T    C        0      0        2 
   1  chr1_111451175     ZGre    T    C        0      0        2 
   1  chr1_111451175     ZHar    T    C        0      0        2 
   1  chr1_111451175   Sample    T    C        0      0        2 
   1  chr1_111453910     AAsi    A    G        0      0        2 
   1  chr1_111453910     AKia    A    G        0      0        2 
   1  chr1_111453910     AOna    A    G        0      0        2 
   1  chr1_111453910     ASom    A    G        0      0        2 
   1  chr1_111453910     HCab    A    G      0.5      1        2 
   1  chr1_111453910     HPrz    A    G      0.5      1        2 
   1  chr1_111453910     ZBoe    A    G        0      0        2 
   1  chr1_111453910     ZGre    A    G        0      0        2 
   1  chr1_111453910     ZHar    A    G        0      0        2 
   1  chr1_111453910   Sample    A    G        0      0        2 
   1  chr1_111455124     AAsi    A    T        0      0        2 
   1  chr1_111455124     AKia    A    T        1      2        2 
   1  chr1_111455124     AOna    A    T        0      0        2 
   1  chr1_111455124     ASom    A    T        0      0        2 
   1  chr1_111455124     HCab    A    T        0      0        2 
   1  chr1_111455124     HPrz    A    T        0      0        2 
   1  chr1_111455124     ZBoe    A    T        0      0        2 
   1  chr1_111455124     ZGre    A    T        0      0        2 
   1  chr1_111455124     ZHar    A    T        0      0        2 
   1  chr1_111455124   Sample    A    T        0      0        2 
   1  chr1_111458936     AAsi    C    G        0      0        2 
   1  chr1_111458936     AKia    C    G        0      0        2 
   1  chr1_111458936     AOna    C    G        0      0        2 
   1  chr1_111458936     ASom    C    G        0      0        2 
   1  chr1_111458936     HCab    C    G        0      0        2 
   1  chr1_111458936     HPrz    C    G        0      0        2 
   1  chr1_111458936     ZBoe    C    G        0      0        2 
   1  chr1_111458936     ZGre    C    G        0      0        2 
   1  chr1_111458936     ZHar    C    G      0.5      1        2 
   1  chr1_111458936   Sample    C    G        0      0        2 
   1  chr1_111480117     AAsi    A    G        0      0        2 
   1  chr1_111480117     AKia    A    G        0      0        2 
   1  chr1_111480117     AOna    A    G        0      0        2 
   1  chr1_111480117     ASom    A    G        0      0        2 
   1  chr1_111480117     HCab    A    G        1      2        2 
   1  chr1_111480117     HPrz    A    G        1      2        2 
   1  chr1_111480117     ZBoe    A    G        0      0        2 
   1  chr1_111480117     ZGre    A    G        0      0        2 
   1  chr1_111480117     ZHar    A    G        0      0        2 
   1  chr1_111480117   Sample    A    G        0      0        2 
   1  chr1_111491016     AAsi    C    T        0      0        2 
   1  chr1_111491016     AKia    C    T        0      0        2 
   1  chr1_111491016     AOna    C    T        0      0        2 
   1  chr1_111491016     ASom    C    T        0      0        2 
   1  chr1_111491016     HCab    C    T        1      2        2 
   1  chr1_111491016     HPrz    C    T        1      2        2 
   1  chr1_111491016     ZBoe    C    T        0      0        2 
   1  chr1_111491016     ZGre    C    T        0      0        2 
   1  chr1_111491016     ZHar    C    T        0      0        2 
   1  chr1_111491016   Sample    C    T        0      0        2 
   1  chr1_111495967     AAsi    C    T        0      0        2 
   1  chr1_111495967     AKia    C    T        0      0        2 
   1  chr1_111495967     AOna    C    T        0      0        2 
   1  chr1_111495967     ASom    C    T        0      0        2 
   1  chr1_111495967     HCab    C    T        0      0        2 
   1  chr1_111495967     HPrz    C    T        0      0        2 
   1  chr1_111495967     ZBoe    C    T      0.5      1        2 
   1  chr1_111495967     ZGre    C    T        0      0        2 
   1  chr1_111495967     ZHar    C    T        0      0        2 
   1  chr1_111495967   Sample    C    T        0      0        2 
   1  chr1_111515120     AAsi    A    G        0      0        2 
   1  chr1_111515120     AKia    A    G        0      0        2 
   1  chr1_111515120     AOna    A    G        0      0        2 
   1  chr1_111515120     ASom    A    G        0      0        2 
   1  chr1_111515120     HCab    A    G        0      0        2 
   1  chr1_111515120     HPrz    A    G        0      0        2 
   1  chr1_111515120     ZBoe    A    G        0      0        2 
   1  chr1_111515120     ZGre    A    G        1      2        2 
   1  chr1_111515120     ZHar    A    G        0      0        2 
   1  chr1_111515120   Sample    A    G        0      0        2 
   1  chr1_111515931     AAsi    A    G        0      0        2 
   1  chr1_111515931     AKia    A    G        0      0        2 
   1  chr1_111515931     AOna    A    G        0      0        2 
   1  chr1_111515931     ASom    A    G        0      0        2 
   1  chr1_111515931     HCab    A    G        1      2        2 
   1  chr1_111515931     HPrz    A    G        1      2        2 
   1  chr1_111515931     ZBoe    A    G        0      0        2 
   1  chr1_111515931     ZGre    A    G        0      0        2 
   1  chr1_111515931     ZHar    A    G        0      0        2 
   1  chr1_111515931   Sample    A    G        0      0        2 
   1  chr1_111520098     AAsi    G    T        0      0        2 
   1  chr1_111520098     AKia    G    T        0      0        2 
   1  chr1_111520098     AOna    G    T        0      0        2 
   1  chr1_111520098     ASom    G    T        0      0        2 
   1  chr1_111520098     HCab    G    T        0      0        2 
   1  chr1_111520098     HPrz    G    T        0      0        2 
   1  chr1_111520098     ZBoe    G    T        0      0        2 
   1  chr1_111520098     ZGre    G    T        1      2        2 
   1  chr1_111520098     ZHar    G    T        0      0        2 
   1  chr1_111520098   Sample    G    T        0      0        2 
   1  chr1_111521025     AAsi    T    C        0      0        2 
   1  chr1_111521025     AKia    T    C        0      0        2 
   1  chr1_111521025     AOna    T    C        0      0        2 
   1  chr1_111521025     ASom    T    C        0      0        2 
   1  chr1_111521025     HCab    T    C        1      2        2 
   1  chr1_111521025     HPrz    T    C        1      2        2 
   1  chr1_111521025     ZBoe    T    C        0      0        2 
   1  chr1_111521025     ZGre    T    C        0      0        2 
   1  chr1_111521025     ZHar    T    C        0      0        2 
   1  chr1_111521025   Sample    T    C        0      0        2 
   1  chr1_111525902     AAsi    T    A        0      0        2 
   1  chr1_111525902     AKia    T    A        1      2        2 
   1  chr1_111525902     AOna    T    A      0.5      1        2 
   1  chr1_111525902     ASom    T    A        0      0        2 
   1  chr1_111525902     HCab    T    A        0      0        2 
   1  chr1_111525902     HPrz    T    A        0      0        2 
   1  chr1_111525902     ZBoe    T    A        0      0        2 
   1  chr1_111525902     ZGre    T    A        0      0        2 
   1  chr1_111525902     ZHar    T    A        0      0        2 
   1  chr1_111525902   Sample    T    A        0      0        2 
   1  chr1_111529609     AAsi    G    A        0      0        2 
   1  chr1_111529609     AKia    G    A        0      0        2 
   1  chr1_111529609     AOna    G    A        0      0        2 
   1  chr1_111529609     ASom    G    A        0      0        2 
   1  chr1_111529609     HCab    G    A        0      0        2 
   1  chr1_111529609     HPrz    G    A        1      2        2 
   1  chr1_111529609     ZBoe    G    A        0      0        2 
   1  chr1_111529609     ZGre    G    A        0      0        2 
   1  chr1_111529609     ZHar    G    A        0      0        2 
   1  chr1_111529609   Sample    G    A        0      0        2 
   1  chr1_111544119     AAsi    A    G        0      0        2 
   1  chr1_111544119     AKia    A    G        0      0        2 
   1  chr1_111544119     AOna    A    G        0      0        2 
   1  chr1_111544119     ASom    A    G        0      0        2 
   1  chr1_111544119     HCab    A    G        1      2        2 
   1  chr1_111544119     HPrz    A    G        1      2        2 
   1  chr1_111544119     ZBoe    A    G        0      0        2 
   1  chr1_111544119     ZGre    A    G        0      0        2 
   1  chr1_111544119     ZHar    A    G        0      0        2 
   1  chr1_111544119   Sample    A    G        0      0        2 
   1  chr1_111572411     AAsi    C    T      0.5      1        2 
   1  chr1_111572411     AKia    C    T        0      0        2 
   1  chr1_111572411     AOna    C    T        0      0        2 
   1  chr1_111572411     ASom    C    T        0      0        2 
   1  chr1_111572411     HCab    C    T        0      0        2 
   1  chr1_111572411     HPrz    C    T        0      0        2 
   1  chr1_111572411     ZBoe    C    T        0      0        2 
   1  chr1_111572411     ZGre    C    T        0      0        2 
   1  chr1_111572411     ZHar    C    T        0      0        2 
   1  chr1_111572411   Sample    C    T        0      0        2 
   1  chr1_111576836     AAsi    C    T        1      2        2 
   1  chr1_111576836     AKia    C    T        0      0        2 
   1  chr1_111576836     AOna    C    T        0      0        2 
   1  chr1_111576836     ASom    C    T        0      0        2 
   1  chr1_111576836     HCab    C    T        0      0        2 
   1  chr1_111576836     HPrz    C    T        0      0        2 
   1  chr1_111576836     ZBoe    C    T        0      0        2 
   1  chr1_111576836     ZGre    C    T        0      0        2 
   1  chr1_111576836     ZHar    C    T        0      0        2 
   1  chr1_111576836   Sample    C    T        1      2        2 
   1  chr1_111595285     AAsi    T    C        0      0        2 
   1  chr1_111595285     AKia    T    C        0      0        2 
   1  chr1_111595285     AOna    T    C        0      0        2 
   1  chr1_111595285     ASom    T    C        0      0        2 
   1  chr1_111595285     HCab    T    C        1      2        2 
   1  chr1_111595285     HPrz    T    C        1      2        2 
   1  chr1_111595285     ZBoe    T    C        0      0        2 
   1  chr1_111595285     ZGre    T    C        0      0        2 
   1  chr1_111595285     ZHar    T    C        0      0        2 
   1  chr1_111595285   Sample    T    C        0      0        2 
   1  chr1_111600583     AAsi    C    A        0      0        2 
   1  chr1_111600583     AKia    C    A        0      0        2 
   1  chr1_111600583     AOna    C    A        0      0        2 
   1  chr1_111600583     ASom    C    A        0      0        2 
   1  chr1_111600583     HCab    C    A        0      0        2 
   1  chr1_111600583     HPrz    C    A        0      0        2 
   1  chr1_111600583     ZBoe    C    A      0.5      1        2 
   1  chr1_111600583     ZGre    C    A        0      0        2 
   1  chr1_111600583     ZHar    C    A        0      0        2 
   1  chr1_111600583   Sample    C    A        0      0        2 
   1  chr1_111609448     AAsi    C    T        0      0        2 
   1  chr1_111609448     AKia    C    T        0      0        2 
   1  chr1_111609448     AOna    C    T        0      0        2 
   1  chr1_111609448     ASom    C    T        0      0        2 
   1  chr1_111609448     HCab    C    T        0      0        2 
   1  chr1_111609448     HPrz    C    T        0      0        2 
   1  chr1_111609448     ZBoe    C    T        0      0        2 
   1  chr1_111609448     ZGre    C    T        1      2        2 
   1  chr1_111609448     ZHar    C    T        0      0        2 
   1  chr1_111609448   Sample    C    T        0      0        2 
   1  chr1_111632666     AAsi    A    C        0      0        2 
   1  chr1_111632666     AKia    A    C        0      0        2 
   1  chr1_111632666     AOna    A    C        0      0        2 
   1  chr1_111632666     ASom    A    C        1      2        2 
   1  chr1_111632666     HCab    A    C        0      0        2 
   1  chr1_111632666     HPrz    A    C        0      0        2 
   1  chr1_111632666     ZBoe    A    C        0      0        2 
   1  chr1_111632666     ZGre    A    C        0      0        2 
   1  chr1_111632666     ZHar    A    C        0      0        2 
   1  chr1_111632666   Sample    A    C        0      0        2 
   1  chr1_111633297     AAsi    T    G        0      0        2 
   1  chr1_111633297     AKia    T    G        0      0        2 
   1  chr1_111633297     AOna    T    G        0      0        2 
   1  chr1_111633297     ASom    T    G        0      0        2 
   1  chr1_111633297     HCab    T    G        0      0        2 
   1  chr1_111633297     HPrz    T    G        0      0        2 
   1  chr1_111633297     ZBoe    T    G      0.5      1        2 
   1  chr1_111633297     ZGre    T    G        0      0        2 
   1  chr1_111633297     ZHar    T    G        0      0        2 
   1  chr1_111633297   Sample    T    G        0      0        2 
   1  chr1_111635832     AAsi    C    G        0      0        2 
   1  chr1_111635832     AKia    C    G        1      2        2 
   1  chr1_111635832     AOna    C    G        1      2        2 
   1  chr1_111635832     ASom    C    G        0      0        2 
   1  chr1_111635832     HCab    C    G        0      0        2 
   1  chr1_111635832     HPrz    C    G        0      0        2 
   1  chr1_111635832     ZBoe    C    G        0      0        2 
   1  chr1_111635832     ZGre    C    G        0      0        2 
   1  chr1_111635832     ZHar    C    G        0      0        2 
   1  chr1_111635832   Sample    C    G        0      0        2 
   1  chr1_111641340     AAsi    A    C        0      0        2 
   1  chr1_111641340     AKia    A    C        0      0        2 
   1  chr1_111641340     AOna    A    C        0      0        2 
   1  chr1_111641340     ASom    A    C        0      0        2 
   1  chr1_111641340     HCab    A    C        0      0        2 
   1  chr1_111641340     HPrz    A    C      0.5      1        2 
   1  chr1_111641340     ZBoe    A    C        0      0        2 
   1  chr1_111641340     ZGre    A    C        0      0        2 
   1  chr1_111641340     ZHar    A    C        0      0        2 
   1  chr1_111641340   Sample    A    C        0      0        2 
   1  chr1_111646724     AAsi    G    C        0      0        2 
   1  chr1_111646724     AKia    G    C      0.5      1        2 
   1  chr1_111646724     AOna    G    C        0      0        2 
   1  chr1_111646724     ASom    G    C        0      0        2 
   1  chr1_111646724     HCab    G    C        0      0        2 
   1  chr1_111646724     HPrz    G    C        0      0        2 
   1  chr1_111646724     ZBoe    G    C        0      0        2 
   1  chr1_111646724     ZGre    G    C        0      0        2 
   1  chr1_111646724     ZHar    G    C        0      0        2 
   1  chr1_111646724   Sample    G    C        0      0        2 
   1  chr1_111648844     AAsi    T    G        0      0        2 
   1  chr1_111648844     AKia    T    G        0      0        2 
   1  chr1_111648844     AOna    T    G        0      0        2 
   1  chr1_111648844     ASom    T    G        0      0        2 
   1  chr1_111648844     HCab    T    G        0      0        2 
   1  chr1_111648844     HPrz    T    G        0      0        2 
   1  chr1_111648844     ZBoe    T    G      0.5      1        2 
   1  chr1_111648844     ZGre    T    G        0      0        2 
   1  chr1_111648844     ZHar    T    G        0      0        2 
   1  chr1_111648844   Sample    T    G        0      0        2 
   1  chr1_111650494     AAsi    A    T        0      0        2 
   1  chr1_111650494     AKia    A    T        0      0        2 
   1  chr1_111650494     AOna    A    T        0      0        2 
   1  chr1_111650494     ASom    A    T        0      0        2 
   1  chr1_111650494     HCab    A    T        0      0        2 
   1  chr1_111650494     HPrz    A    T        0      0        2 
   1  chr1_111650494     ZBoe    A    T        0      0        2 
   1  chr1_111650494     ZGre    A    T        0      0        2 
   1  chr1_111650494     ZHar    A    T        1      2        2 
   1  chr1_111650494   Sample    A    T        0      0        2 
   1  chr1_111658245     AAsi    G    A        0      0        2 
   1  chr1_111658245     AKia    G    A        0      0        2 
   1  chr1_111658245     AOna    G    A      0.5      1        2 
   1  chr1_111658245     ASom    G    A        0      0        2 
   1  chr1_111658245     HCab    G    A        0      0        2 
   1  chr1_111658245     HPrz    G    A        0      0        2 
   1  chr1_111658245     ZBoe    G    A        0      0        2 
   1  chr1_111658245     ZGre    G    A        0      0        2 
   1  chr1_111658245     ZHar    G    A        0      0        2 
   1  chr1_111658245   Sample    G    A        0      0        2 
   1  chr1_111660446     AAsi    G    C        0      0        2 
   1  chr1_111660446     AKia    G    C        0      0        2 
   1  chr1_111660446     AOna    G    C        0      0        2 
   1  chr1_111660446     ASom    G    C        0      0        2 
   1  chr1_111660446     HCab    G    C        0      0        2 
   1  chr1_111660446     HPrz    G    C      0.5      1        2 
   1  chr1_111660446     ZBoe    G    C        0      0        2 
   1  chr1_111660446     ZGre    G    C        0      0        2 
   1  chr1_111660446     ZHar    G    C        0      0        2 
   1  chr1_111660446   Sample    G    C        0      0        2 
   1  chr1_111660528     AAsi    G    A        0      0        2 
   1  chr1_111660528     AKia    G    A        1      2        2 
   1  chr1_111660528     AOna    G    A      0.5      1        2 
   1  chr1_111660528     ASom    G    A        0      0        2 
   1  chr1_111660528     HCab    G    A        0      0        2 
   1  chr1_111660528     HPrz    G    A        0      0        2 
   1  chr1_111660528     ZBoe    G    A        0      0        2 
   1  chr1_111660528     ZGre    G    A        0      0        2 
   1  chr1_111660528     ZHar    G    A        0      0        2 
   1  chr1_111660528   Sample    G    A        0      0        2 
   1  chr1_111663407     AAsi    C    T        0      0        2 
   1  chr1_111663407     AKia    C    T        0      0        2 
   1  chr1_111663407     AOna    C    T        0      0        2 
   1  chr1_111663407     ASom    C    T        0      0        2 
   1  chr1_111663407     HCab    C    T        1      2        2 
   1  chr1_111663407     HPrz    C    T        1      2        2 
   1  chr1_111663407     ZBoe    C    T        0      0        2 
   1  chr1_111663407     ZGre    C    T        0      0        2 
   1  chr1_111663407     ZHar    C    T        0      0        2 
   1  chr1_111663407   Sample    C    T        0      0        2 
   1  chr1_111663549     AAsi    T    G        0      0        2 
   1  chr1_111663549     AKia    T    G        0      0        2 
   1  chr1_111663549     AOna    T    G        0      0        2 
   1  chr1_111663549     ASom    T    G        0      0        2 
   1  chr1_111663549     HCab    T    G        0      0        2 
   1  chr1_111663549     HPrz    T    G        0      0        2 
   1  chr1_111663549     ZBoe    T    G        0      0        2 
   1  chr1_111663549     ZGre    T    G        1      2        2 
   1  chr1_111663549     ZHar    T    G        0      0        2 
   1  chr1_111663549   Sample    T    G        0      0        2 
   1  chr1_111675048     AAsi    T    C        0      0        2 
   1  chr1_111675048     AKia    T    C        0      0        2 
   1  chr1_111675048     AOna    T    C        0      0        2 
   1  chr1_111675048     ASom    T    C        0      0        2 
   1  chr1_111675048     HCab    T    C        0      0        2 
   1  chr1_111675048     HPrz    T    C        0      0        2 
   1  chr1_111675048     ZBoe    T    C        0      0        2 
   1  chr1_111675048     ZGre    T    C        0      0        2 
   1  chr1_111675048     ZHar    T    C        1      2        2 
   1  chr1_111675048   Sample    T    C        0      0        2 
   1  chr1_111683115     AAsi    T    A        0      0        2 
   1  chr1_111683115     AKia    T    A        0      0        2 
   1  chr1_111683115     AOna    T    A        0      0        2 
   1  chr1_111683115     ASom    T    A        0      0        2 
   1  chr1_111683115     HCab    T    A        1      2        2 
   1  chr1_111683115     HPrz    T    A        1      2        2 
   1  chr1_111683115     ZBoe    T    A        0      0        2 
   1  chr1_111683115     ZGre    T    A        0      0        2 
   1  chr1_111683115     ZHar    T    A        0      0        2 
   1  chr1_111683115   Sample    T    A        0      0        2 
   1  chr1_111684604     AAsi    A    G        0      0        2 
   1  chr1_111684604     AKia    A    G        0      0        2 
   1  chr1_111684604     AOna    A    G        0      0        2 
   1  chr1_111684604     ASom    A    G        0      0        2 
   1  chr1_111684604     HCab    A    G        1      2        2 
   1  chr1_111684604     HPrz    A    G        1      2        2 
   1  chr1_111684604     ZBoe    A    G        0      0        2 
   1  chr1_111684604     ZGre    A    G        0      0        2 
   1  chr1_111684604     ZHar    A    G        0      0        2 
   1  chr1_111684604   Sample    A    G        0      0        2 
   1  chr1_111689386     AAsi    G    A        0      0        2 
   1  chr1_111689386     AKia    G    A        0      0        2 
   1  chr1_111689386     AOna    G    A        0      0        2 
   1  chr1_111689386     ASom    G    A        0      0        2 
   1  chr1_111689386     HCab    G    A        1      2        2 
   1  chr1_111689386     HPrz    G    A        1      2        2 
   1  chr1_111689386     ZBoe    G    A        0      0        2 
   1  chr1_111689386     ZGre    G    A        0      0        2 
   1  chr1_111689386     ZHar    G    A        0      0        2 
   1  chr1_111689386   Sample    G    A        0      0        2 
   1  chr1_111692998     AAsi    G    A        0      0        2 
   1  chr1_111692998     AKia    G    A        0      0        2 
   1  chr1_111692998     AOna    G    A      0.5      1        2 
   1  chr1_111692998     ASom    G    A        0      0        2 
   1  chr1_111692998     HCab    G    A        0      0        2 
   1  chr1_111692998     HPrz    G    A        0      0        2 
   1  chr1_111692998     ZBoe    G    A        0      0        2 
   1  chr1_111692998     ZGre    G    A        0      0        2 
   1  chr1_111692998     ZHar    G    A        0      0        2 
   1  chr1_111692998   Sample    G    A        0      0        2 
   1  chr1_111712190     AAsi    A    T        0      0        2 
   1  chr1_111712190     AKia    A    T        0      0        2 
   1  chr1_111712190     AOna    A    T        0      0        2 
   1  chr1_111712190     ASom    A    T        0      0        2 
   1  chr1_111712190     HCab    A    T        1      2        2 
   1  chr1_111712190     HPrz    A    T        1      2        2 
   1  chr1_111712190     ZBoe    A    T        0      0        2 
   1  chr1_111712190     ZGre    A    T        0      0        2 
   1  chr1_111712190     ZHar    A    T        0      0        2 
   1  chr1_111712190   Sample    A    T        0      0        2 
   1  chr1_111716411     AAsi    A    G        0      0        2 
   1  chr1_111716411     AKia    A    G        1      2        2 
   1  chr1_111716411     AOna    A    G      0.5      1        2 
   1  chr1_111716411     ASom    A    G        0      0        2 
   1  chr1_111716411     HCab    A    G        0      0        2 
   1  chr1_111716411     HPrz    A    G        0      0        2 
   1  chr1_111716411     ZBoe    A    G        0      0        2 
   1  chr1_111716411     ZGre    A    G        0      0        2 
   1  chr1_111716411     ZHar    A    G        0      0        2 
   1  chr1_111716411   Sample    A    G        0      0        2 
   1  chr1_111717105     AAsi    T    C        0      0        2 
   1  chr1_111717105     AKia    T    C        0      0        2 
   1  chr1_111717105     AOna    T    C        0      0        2 
   1  chr1_111717105     ASom    T    C        0      0        2 
   1  chr1_111717105     HCab    T    C        0      0        2 
   1  chr1_111717105     HPrz    T    C        0      0        2 
   1  chr1_111717105     ZBoe    T    C        0      0        2 
   1  chr1_111717105     ZGre    T    C        0      0        2 
   1  chr1_111717105     ZHar    T    C      0.5      1        2 
   1  chr1_111717105   Sample    T    C        0      0        2 
   1  chr1_111727037     AAsi    A    T        0      0        2 
   1  chr1_111727037     AKia    A    T        0      0        2 
   1  chr1_111727037     AOna    A    T        0      0        2 
   1  chr1_111727037     ASom    A    T        0      0        2 
   1  chr1_111727037     HCab    A    T        0      0        2 
   1  chr1_111727037     HPrz    A    T        0      0        2 
   1  chr1_111727037     ZBoe    A    T      0.5      1        2 
   1  chr1_111727037     ZGre    A    T        0      0        2 
   1  chr1_111727037     ZHar    A    T        0      0        2 
   1  chr1_111727037   Sample    A    T        0      0        2 
   1  chr1_111728553     AAsi    T    C        0      0        2 
   1  chr1_111728553     AKia    T    C        0      0        2 
   1  chr1_111728553     AOna    T    C        0      0        2 
   1  chr1_111728553     ASom    T    C        0      0        2 
   1  chr1_111728553     HCab    T    C        1      2        2 
   1  chr1_111728553     HPrz    T    C      0.5      1        2 
   1  chr1_111728553     ZBoe    T    C        0      0        2 
   1  chr1_111728553     ZGre    T    C        0      0        2 
   1  chr1_111728553     ZHar    T    C        0      0        2 
   1  chr1_111728553   Sample    T    C        0      0        2 
   1  chr1_111728827     AAsi    T    C        0      0        2 
   1  chr1_111728827     AKia    T    C        0      0        2 
   1  chr1_111728827     AOna    T    C        0      0        2 
   1  chr1_111728827     ASom    T    C        0      0        2 
   1  chr1_111728827     HCab    T    C        0      0        2 
   1  chr1_111728827     HPrz    T    C        0      0        2 
   1  chr1_111728827     ZBoe    T    C        0      0        2 
   1  chr1_111728827     ZGre    T    C        0      0        2 
   1  chr1_111728827     ZHar    T    C        1      2        2 
   1  chr1_111728827   Sample    T    C        0      0        2 
   1  chr1_111730704     AAsi    G    T        0      0        2 
   1  chr1_111730704     AKia    G    T        0      0        2 
   1  chr1_111730704     AOna    G    T        0      0        2 
   1  chr1_111730704     ASom    G    T        0      0        2 
   1  chr1_111730704     HCab    G    T        0      0        2 
   1  chr1_111730704     HPrz    G    T        0      0        2 
   1  chr1_111730704     ZBoe    G    T        1      2        2 
   1  chr1_111730704     ZGre    G    T        0      0        2 
   1  chr1_111730704     ZHar    G    T        0      0        2 
   1  chr1_111730704   Sample    G    T        0      0        2 
   1  chr1_111731297     AAsi    A    G        0      0        2 
   1  chr1_111731297     AKia    A    G        1      2        2 
   1  chr1_111731297     AOna    A    G      0.5      1        2 
   1  chr1_111731297     ASom    A    G        0      0        2 
   1  chr1_111731297     HCab    A    G        0      0        2 
   1  chr1_111731297     HPrz    A    G        0      0        2 
   1  chr1_111731297     ZBoe    A    G        0      0        2 
   1  chr1_111731297     ZGre    A    G        0      0        2 
   1  chr1_111731297     ZHar    A    G        0      0        2 
   1  chr1_111731297   Sample    A    G        0      0        2 
   1  chr1_111736527     AAsi    T    A        0      0        2 
   1  chr1_111736527     AKia    T    A        0      0        2 
   1  chr1_111736527     AOna    T    A        0      0        2 
   1  chr1_111736527     ASom    T    A        0      0        2 
   1  chr1_111736527     HCab    T    A        0      0        2 
   1  chr1_111736527     HPrz    T    A        0      0        2 
   1  chr1_111736527     ZBoe    T    A        0      0        2 
   1  chr1_111736527     ZGre    T    A        0      0        2 
   1  chr1_111736527     ZHar    T    A        1      2        2 
   1  chr1_111736527   Sample    T    A        0      0        2 
   1  chr1_111742674     AAsi    A    T        0      0        2 
   1  chr1_111742674     AKia    A    T        0      0        2 
   1  chr1_111742674     AOna    A    T        0      0        2 
   1  chr1_111742674     ASom    A    T        0      0        2 
   1  chr1_111742674     HCab    A    T        0      0        2 
   1  chr1_111742674     HPrz    A    T        0      0        2 
   1  chr1_111742674     ZBoe    A    T        0      0        2 
   1  chr1_111742674     ZGre    A    T        0      0        2 
   1  chr1_111742674     ZHar    A    T        1      2        2 
   1  chr1_111742674   Sample    A    T        0      0        2 
   1  chr1_111746727     AAsi    C    T        0      0        2 
   1  chr1_111746727     AKia    C    T        0      0        2 
   1  chr1_111746727     AOna    C    T        0      0        2 
   1  chr1_111746727     ASom    C    T        0      0        2 
   1  chr1_111746727     HCab    C    T        1      2        2 
   1  chr1_111746727     HPrz    C    T        1      2        2 
   1  chr1_111746727     ZBoe    C    T        0      0        2 
   1  chr1_111746727     ZGre    C    T        0      0        2 
   1  chr1_111746727     ZHar    C    T        0      0        2 
   1  chr1_111746727   Sample    C    T        0      0        2 
   1  chr1_111753184     AAsi    A    G        0      0        2 
   1  chr1_111753184     AKia    A    G        0      0        2 
   1  chr1_111753184     AOna    A    G      0.5      1        2 
   1  chr1_111753184     ASom    A    G        0      0        2 
   1  chr1_111753184     HCab    A    G        1      2        2 
   1  chr1_111753184     HPrz    A    G        1      2        2 
   1  chr1_111753184     ZBoe    A    G        0      0        2 
   1  chr1_111753184     ZGre    A    G        0      0        2 
   1  chr1_111753184     ZHar    A    G        0      0        2 
   1  chr1_111753184   Sample    A    G        0      0        2 
   1  chr1_111754575     AAsi    G    T        0      0        2 
   1  chr1_111754575     AKia    G    T        0      0        2 
   1  chr1_111754575     AOna    G    T        0      0        2 
   1  chr1_111754575     ASom    G    T        0      0        2 
   1  chr1_111754575     HCab    G    T        1      2        2 
   1  chr1_111754575     HPrz    G    T        1      2        2 
   1  chr1_111754575     ZBoe    G    T        0      0        2 
   1  chr1_111754575     ZGre    G    T        0      0        2 
   1  chr1_111754575     ZHar    G    T        0      0        2 
   1  chr1_111754575   Sample    G    T        0      0        2 
   1  chr1_111765326     AAsi    T    C        0      0        2 
   1  chr1_111765326     AKia    T    C        0      0        2 
   1  chr1_111765326     AOna    T    C        0      0        2 
   1  chr1_111765326     ASom    T    C        0      0        2 
   1  chr1_111765326     HCab    T    C        0      0        2 
   1  chr1_111765326     HPrz    T    C        0      0        2 
   1  chr1_111765326     ZBoe    T    C        1      2        2 
   1  chr1_111765326     ZGre    T    C        0      0        2 
   1  chr1_111765326     ZHar    T    C        0      0        2 
   1  chr1_111765326   Sample    T    C        0      0        2 
   1  chr1_111768564     AAsi    A    G        0      0        2 
   1  chr1_111768564     AKia    A    G        0      0        2 
   1  chr1_111768564     AOna    A    G        0      0        2 
   1  chr1_111768564     ASom    A    G        0      0        2 
   1  chr1_111768564     HCab    A    G        0      0        2 
   1  chr1_111768564     HPrz    A    G        0      0        2 
   1  chr1_111768564     ZBoe    A    G      0.5      1        2 
   1  chr1_111768564     ZGre    A    G        0      0        2 
   1  chr1_111768564     ZHar    A    G        0      0        2 
   1  chr1_111768564   Sample    A    G        0      0        2 
   1  chr1_111795757     AAsi    A    G      0.5      1        2 
   1  chr1_111795757     AKia    A    G        0      0        2 
   1  chr1_111795757     AOna    A    G        0      0        2 
   1  chr1_111795757     ASom    A    G        0      0        2 
   1  chr1_111795757     HCab    A    G        0      0        2 
   1  chr1_111795757     HPrz    A    G        0      0        2 
   1  chr1_111795757     ZBoe    A    G        0      0        2 
   1  chr1_111795757     ZGre    A    G        0      0        2 
   1  chr1_111795757     ZHar    A    G        0      0        2 
   1  chr1_111795757   Sample    A    G        0      0        2 
   1  chr1_111797942     AAsi    G    T        0      0        2 
   1  chr1_111797942     AKia    G    T        0      0        2 
   1  chr1_111797942     AOna    G    T        0      0        2 
   1  chr1_111797942     ASom    G    T        0      0        2 
   1  chr1_111797942     HCab    G    T        0      0        2 
   1  chr1_111797942     HPrz    G    T      0.5      1        2 
   1  chr1_111797942     ZBoe    G    T        0      0        2 
   1  chr1_111797942     ZGre    G    T        0      0        2 
   1  chr1_111797942     ZHar    G    T        0      0        2 
   1  chr1_111797942   Sample    G    T        0      0        2 
   1  chr1_111799664     AAsi    C    T        0      0        2 
   1  chr1_111799664     AKia    C    T        0      0        2 
   1  chr1_111799664     AOna    C    T        0      0        2 
   1  chr1_111799664     ASom    C    T        0      0        2 
   1  chr1_111799664     HCab    C    T        1      2        2 
   1  chr1_111799664     HPrz    C    T        1      2        2 
   1  chr1_111799664     ZBoe    C    T        0      0        2 
   1  chr1_111799664     ZGre    C    T        0      0        2 
   1  chr1_111799664     ZHar    C    T        0      0        2 
   1  chr1_111799664   Sample    C    T        0      0        2 
   1  chr1_111800951     AAsi    G    A        0      0        2 
   1  chr1_111800951     AKia    G    A        0      0        2 
   1  chr1_111800951     AOna    G    A        0      0        2 
   1  chr1_111800951     ASom    G    A        0      0        2 
   1  chr1_111800951     HCab    G    A        0      0        2 
   1  chr1_111800951     HPrz    G    A        0      0        2 
   1  chr1_111800951     ZBoe    G    A        0      0        2 
   1  chr1_111800951     ZGre    G    A      0.5      1        2 
   1  chr1_111800951     ZHar    G    A        0      0        2 
   1  chr1_111800951   Sample    G    A        0      0        2 
   1  chr1_111804827     AAsi    G    A        0      0        2 
   1  chr1_111804827     AKia    G    A        0      0        2 
   1  chr1_111804827     AOna    G    A        0      0        2 
   1  chr1_111804827     ASom    G    A        0      0        2 
   1  chr1_111804827     HCab    G    A        1      2        2 
   1  chr1_111804827     HPrz    G    A      0.5      1        2 
   1  chr1_111804827     ZBoe    G    A        0      0        2 
   1  chr1_111804827     ZGre    G    A        0      0        2 
   1  chr1_111804827     ZHar    G    A        0      0        2 
   1  chr1_111804827   Sample    G    A        0      0        2 
   1  chr1_111805815     AAsi    T    C        0      0        2 
   1  chr1_111805815     AKia    T    C        0      0        2 
   1  chr1_111805815     AOna    T    C        0      0        2 
   1  chr1_111805815     ASom    T    C        0      0        2 
   1  chr1_111805815     HCab    T    C        0      0        2 
   1  chr1_111805815     HPrz    T    C        0      0        2 
   1  chr1_111805815     ZBoe    T    C        0      0        2 
   1  chr1_111805815     ZGre    T    C        0      0        2 
   1  chr1_111805815     ZHar    T    C        1      2        2 
   1  chr1_111805815   Sample    T    C        0      0        2 
   1  chr1_111811921     AAsi    T    C        0      0        2 
   1  chr1_111811921     AKia    T    C        0      0        2 
   1  chr1_111811921     AOna    T    C        0      0        2 
   1  chr1_111811921     ASom    T    C        0      0        2 
   1  chr1_111811921     HCab    T    C        0      0        2 
   1  chr1_111811921     HPrz    T    C        0      0        2 
   1  chr1_111811921     ZBoe    T    C        0      0        2 
   1  chr1_111811921     ZGre    T    C      0.5      1        2 
   1  chr1_111811921     ZHar    T    C        0      0        2 
   1  chr1_111811921   Sample    T    C        0      0        2 
   1  chr1_111813389     AAsi    A    C        0      0        2 
   1  chr1_111813389     AKia    A    C        0      0        2 
   1  chr1_111813389     AOna    A    C        0      0        2 
   1  chr1_111813389     ASom    A    C        0      0        2 
   1  chr1_111813389     HCab    A    C        0      0        2 
   1  chr1_111813389     HPrz    A    C        0      0        2 
   1  chr1_111813389     ZBoe    A    C        0      0        2 
   1  chr1_111813389     ZGre    A    C      0.5      1        2 
   1  chr1_111813389     ZHar    A    C        0      0        2 
   1  chr1_111813389   Sample    A    C        0      0        2 
   1  chr1_111821479     AAsi    A    G        0      0        2 
   1  chr1_111821479     AKia    A    G        0      0        2 
   1  chr1_111821479     AOna    A    G        0      0        2 
   1  chr1_111821479     ASom    A    G        0      0        2 
   1  chr1_111821479     HCab    A    G        1      2        2 
   1  chr1_111821479     HPrz    A    G        1      2        2 
   1  chr1_111821479     ZBoe    A    G        0      0        2 
   1  chr1_111821479     ZGre    A    G        0      0        2 
   1  chr1_111821479     ZHar    A    G        0      0        2 
   1  chr1_111821479   Sample    A    G        0      0        2 
   1  chr1_111835152     AAsi    A    G        0      0        2 
   1  chr1_111835152     AKia    A    G        0      0        2 
   1  chr1_111835152     AOna    A    G        0      0        2 
   1  chr1_111835152     ASom    A    G        0      0        2 
   1  chr1_111835152     HCab    A    G        0      0        2 
   1  chr1_111835152     HPrz    A    G        0      0        2 
   1  chr1_111835152     ZBoe    A    G      0.5      1        2 
   1  chr1_111835152     ZGre    A    G        0      0        2 
   1  chr1_111835152     ZHar    A    G        0      0        2 
   1  chr1_111835152   Sample    A    G        0      0        2 
   1  chr1_111837310     AAsi    C    G        0      0        2 
   1  chr1_111837310     AKia    C    G        0      0        2 
   1  chr1_111837310     AOna    C    G        0      0        2 
   1  chr1_111837310     ASom    C    G        0      0        2 
   1  chr1_111837310     HCab    C    G        0      0        2 
   1  chr1_111837310     HPrz    C    G      0.5      1        2 
   1  chr1_111837310     ZBoe    C    G        0      0        2 
   1  chr1_111837310     ZGre    C    G        0      0        2 
   1  chr1_111837310     ZHar    C    G        0      0        2 
   1  chr1_111837310   Sample    C    G        0      0        2 
   1  chr1_111846864     AAsi    C    G        0      0        2 
   1  chr1_111846864     AKia    C    G        0      0        2 
   1  chr1_111846864     AOna    C    G        0      0        2 
   1  chr1_111846864     ASom    C    G        0      0        2 
   1  chr1_111846864     HCab    C    G        0      0        2 
   1  chr1_111846864     HPrz    C    G        0      0        2 
   1  chr1_111846864     ZBoe    C    G      0.5      1        2 
   1  chr1_111846864     ZGre    C    G        0      0        2 
   1  chr1_111846864     ZHar    C    G        0      0        2 
   1  chr1_111846864   Sample    C    G        0      0        2 
   1  chr1_111860142     AAsi    G    A        0      0        2 
   1  chr1_111860142     AKia    G    A        0      0        2 
   1  chr1_111860142     AOna    G    A        0      0        2 
   1  chr1_111860142     ASom    G    A        0      0        2 
   1  chr1_111860142     HCab    G    A        0      0        2 
   1  chr1_111860142     HPrz    G    A        0      0        2 
   1  chr1_111860142     ZBoe    G    A      0.5      1        2 
   1  chr1_111860142     ZGre    G    A        0      0        2 
   1  chr1_111860142     ZHar    G    A        0      0        2 
   1  chr1_111860142   Sample    G    A        0      0        2 
   1  chr1_111863376     AAsi    A    T        0      0        2 
   1  chr1_111863376     AKia    A    T        0      0        2 
   1  chr1_111863376     AOna    A    T      0.5      1        2 
   1  chr1_111863376     ASom    A    T        0      0        2 
   1  chr1_111863376     HCab    A    T        0      0        2 
   1  chr1_111863376     HPrz    A    T        0      0        2 
   1  chr1_111863376     ZBoe    A    T        0      0        2 
   1  chr1_111863376     ZGre    A    T        0      0        2 
   1  chr1_111863376     ZHar    A    T        0      0        2 
   1  chr1_111863376   Sample    A    T        0      0        2 
   1  chr1_111865156     AAsi    A    G        0      0        2 
   1  chr1_111865156     AKia    A    G        1      2        2 
   1  chr1_111865156     AOna    A    G      0.5      1        2 
   1  chr1_111865156     ASom    A    G        0      0        2 
   1  chr1_111865156     HCab    A    G        0      0        2 
   1  chr1_111865156     HPrz    A    G        0      0        2 
   1  chr1_111865156     ZBoe    A    G        0      0        2 
   1  chr1_111865156     ZGre    A    G        0      0        2 
   1  chr1_111865156     ZHar    A    G        0      0        2 
   1  chr1_111865156   Sample    A    G        0      0        2 
   1  chr1_111871529     AAsi    T    C        1      2        2 
   1  chr1_111871529     AKia    T    C        0      0        2 
   1  chr1_111871529     AOna    T    C        0      0        2 
   1  chr1_111871529     ASom    T    C        1      2        2 
   1  chr1_111871529     HCab    T    C        0      0        2 
   1  chr1_111871529     HPrz    T    C        0      0        2 
   1  chr1_111871529     ZBoe    T    C        0      0        2 
   1  chr1_111871529     ZGre    T    C        0      0        2 
   1  chr1_111871529     ZHar    T    C        0      0        2 
   1  chr1_111871529   Sample    T    C        1      2        2 
   1  chr1_111873462     AAsi    G    T        0      0        2 
   1  chr1_111873462     AKia    G    T        0      0        2 
   1  chr1_111873462     AOna    G    T        0      0        2 
   1  chr1_111873462     ASom    G    T        0      0        2 
   1  chr1_111873462     HCab    G    T        0      0        2 
   1  chr1_111873462     HPrz    G    T        0      0        2 
   1  chr1_111873462     ZBoe    G    T        0      0        2 
   1  chr1_111873462     ZGre    G    T        1      2        2 
   1  chr1_111873462     ZHar    G    T        0      0        2 
   1  chr1_111873462   Sample    G    T        0      0        2 
   1  chr1_111882769     AAsi    G    C        0      0        2 
   1  chr1_111882769     AKia    G    C        0      0        2 
   1  chr1_111882769     AOna    G    C      0.5      1        2 
   1  chr1_111882769     ASom    G    C        0      0        2 
   1  chr1_111882769     HCab    G    C        0      0        2 
   1  chr1_111882769     HPrz    G    C        0      0        2 
   1  chr1_111882769     ZBoe    G    C        0      0        2 
   1  chr1_111882769     ZGre    G    C        0      0        2 
   1  chr1_111882769     ZHar    G    C        0      0        2 
   1  chr1_111882769   Sample    G    C        0      0        2 
   1  chr1_111884427     AAsi    A    T        0      0        2 
   1  chr1_111884427     AKia    A    T        0      0        2 
   1  chr1_111884427     AOna    A    T        0      0        2 
   1  chr1_111884427     ASom    A    T        0      0        2 
   1  chr1_111884427     HCab    A    T        0      0        2 
   1  chr1_111884427     HPrz    A    T        0      0        2 
   1  chr1_111884427     ZBoe    A    T        0      0        2 
   1  chr1_111884427     ZGre    A    T        1      2        2 
   1  chr1_111884427     ZHar    A    T        0      0        2 
   1  chr1_111884427   Sample    A    T        0      0        2 
   1  chr1_111884708     AAsi    C    T        0      0        2 
   1  chr1_111884708     AKia    C    T        0      0        2 
   1  chr1_111884708     AOna    C    T        0      0        2 
   1  chr1_111884708     ASom    C    T        0      0        2 
   1  chr1_111884708     HCab    C    T        1      2        2 
   1  chr1_111884708     HPrz    C    T        1      2        2 
   1  chr1_111884708     ZBoe    C    T        0      0        2 
   1  chr1_111884708     ZGre    C    T        0      0        2 
   1  chr1_111884708     ZHar    C    T        0      0        2 
   1  chr1_111884708   Sample    C    T        0      0        2 
   1  chr1_111886794     AAsi    C    A        1      2        2 
   1  chr1_111886794     AKia    C    A        0      0        2 
   1  chr1_111886794     AOna    C    A        0      0        2 
   1  chr1_111886794     ASom    C    A        1      2        2 
   1  chr1_111886794     HCab    C    A        0      0        2 
   1  chr1_111886794     HPrz    C    A        0      0        2 
   1  chr1_111886794     ZBoe    C    A        0      0        2 
   1  chr1_111886794     ZGre    C    A        0      0        2 
   1  chr1_111886794     ZHar    C    A        0      0        2 
   1  chr1_111886794   Sample    C    A        1      2        2 
   1  chr1_111890963     AAsi    T    G        0      0        2 
   1  chr1_111890963     AKia    T    G        0      0        2 
   1  chr1_111890963     AOna    T    G        0      0        2 
   1  chr1_111890963     ASom    T    G        0      0        2 
   1  chr1_111890963     HCab    T    G        0      0        2 
   1  chr1_111890963     HPrz    T    G        0      0        2 
   1  chr1_111890963     ZBoe    T    G      0.5      1        2 
   1  chr1_111890963     ZGre    T    G        0      0        2 
   1  chr1_111890963     ZHar    T    G        0      0        2 
   1  chr1_111890963   Sample    T    G        0      0        2 
   1  chr1_111891574     AAsi    T    C        0      0        2 
   1  chr1_111891574     AKia    T    C        1      2        2 
   1  chr1_111891574     AOna    T    C      0.5      1        2 
   1  chr1_111891574     ASom    T    C        0      0        2 
   1  chr1_111891574     HCab    T    C        0      0        2 
   1  chr1_111891574     HPrz    T    C        0      0        2 
   1  chr1_111891574     ZBoe    T    C        0      0        2 
   1  chr1_111891574     ZGre    T    C        0      0        2 
   1  chr1_111891574     ZHar    T    C        0      0        2 
   1  chr1_111891574   Sample    T    C        0      0        2 
   1  chr1_111895306     AAsi    A    C      0.5      1        2 
   1  chr1_111895306     AKia    A    C        0      0        2 
   1  chr1_111895306     AOna    A    C        0      0        2 
   1  chr1_111895306     ASom    A    C        0      0        2 
   1  chr1_111895306     HCab    A    C        0      0        2 
   1  chr1_111895306     HPrz    A    C        0      0        2 
   1  chr1_111895306     ZBoe    A    C        0      0        2 
   1  chr1_111895306     ZGre    A    C        0      0        2 
   1  chr1_111895306     ZHar    A    C        0      0        2 
   1  chr1_111895306   Sample    A    C        0      0        2 
   1  chr1_111896225     AAsi    G    T      0.5      1        2 
   1  chr1_111896225     AKia    G    T        0      0        2 
   1  chr1_111896225     AOna    G    T        0      0        2 
   1  chr1_111896225     ASom    G    T        0      0        2 
   1  chr1_111896225     HCab    G    T        0      0        2 
   1  chr1_111896225     HPrz    G    T        0      0        2 
   1  chr1_111896225     ZBoe    G    T        0      0        2 
   1  chr1_111896225     ZGre    G    T        0      0        2 
   1  chr1_111896225     ZHar    G    T        0      0        2 
   1  chr1_111896225   Sample    G    T        0      0        2 
   1  chr1_111898476     AAsi    T    C        0      0        2 
   1  chr1_111898476     AKia    T    C        0      0        2 
   1  chr1_111898476     AOna    T    C        0      0        2 
   1  chr1_111898476     ASom    T    C        0      0        2 
   1  chr1_111898476     HCab    T    C        0      0        2 
   1  chr1_111898476     HPrz    T    C        0      0        2 
   1  chr1_111898476     ZBoe    T    C        0      0        2 
   1  chr1_111898476     ZGre    T    C      0.5      1        2 
   1  chr1_111898476     ZHar    T    C        0      0        2 
   1  chr1_111898476   Sample    T    C        0      0        2 
   1  chr1_111899005     AAsi    A    T        0      0        2 
   1  chr1_111899005     AKia    A    T        0      0        2 
   1  chr1_111899005     AOna    A    T        0      0        2 
   1  chr1_111899005     ASom    A    T        0      0        2 
   1  chr1_111899005     HCab    A    T        1      2        2 
   1  chr1_111899005     HPrz    A    T        1      2        2 
   1  chr1_111899005     ZBoe    A    T        0      0        2 
   1  chr1_111899005     ZGre    A    T        0      0        2 
   1  chr1_111899005     ZHar    A    T        0      0        2 
   1  chr1_111899005   Sample    A    T        0      0        2 
   1  chr1_111900414     AAsi    G    A        0      0        2 
   1  chr1_111900414     AKia    G    A        0      0        2 
   1  chr1_111900414     AOna    G    A        0      0        2 
   1  chr1_111900414     ASom    G    A        0      0        2 
   1  chr1_111900414     HCab    G    A        0      0        2 
   1  chr1_111900414     HPrz    G    A        0      0        2 
   1  chr1_111900414     ZBoe    G    A        0      0        2 
   1  chr1_111900414     ZGre    G    A        1      2        2 
   1  chr1_111900414     ZHar    G    A        0      0        2 
   1  chr1_111900414   Sample    G    A        0      0        2 
   1  chr1_111900869     AAsi    A    G        0      0        2 
   1  chr1_111900869     AKia    A    G        0      0        2 
   1  chr1_111900869     AOna    A    G        0      0        2 
   1  chr1_111900869     ASom    A    G        1      2        2 
   1  chr1_111900869     HCab    A    G        0      0        2 
   1  chr1_111900869     HPrz    A    G        0      0        2 
   1  chr1_111900869     ZBoe    A    G        0      0        2 
   1  chr1_111900869     ZGre    A    G        0      0        2 
   1  chr1_111900869     ZHar    A    G        0      0        2 
   1  chr1_111900869   Sample    A    G        0      0        2 
   1  chr1_111903545     AAsi    A    C        0      0        2 
   1  chr1_111903545     AKia    A    C        0      0        2 
   1  chr1_111903545     AOna    A    C        0      0        2 
   1  chr1_111903545     ASom    A    C        0      0        2 
   1  chr1_111903545     HCab    A    C        0      0        2 
   1  chr1_111903545     HPrz    A    C        0      0        2 
   1  chr1_111903545     ZBoe    A    C        0      0        2 
   1  chr1_111903545     ZGre    A    C        0      0        2 
   1  chr1_111903545     ZHar    A    C      0.5      1        2 
   1  chr1_111903545   Sample    A    C        0      0        2 
   1  chr1_111906920     AAsi    T    C        0      0        2 
   1  chr1_111906920     AKia    T    C        0      0        2 
   1  chr1_111906920     AOna    T    C        0      0        2 
   1  chr1_111906920     ASom    T    C        0      0        2 
   1  chr1_111906920     HCab    T    C        0      0        2 
   1  chr1_111906920     HPrz    T    C        0      0        2 
   1  chr1_111906920     ZBoe    T    C      0.5      1        2 
   1  chr1_111906920     ZGre    T    C        0      0        2 
   1  chr1_111906920     ZHar    T    C        0      0        2 
   1  chr1_111906920   Sample    T    C        0      0        2 
   1  chr1_111913380     AAsi    A    G        0      0        2 
   1  chr1_111913380     AKia    A    G        0      0        2 
   1  chr1_111913380     AOna    A    G        0      0        2 
   1  chr1_111913380     ASom    A    G        0      0        2 
   1  chr1_111913380     HCab    A    G        1      2        2 
   1  chr1_111913380     HPrz    A    G        1      2        2 
   1  chr1_111913380     ZBoe    A    G        0      0        2 
   1  chr1_111913380     ZGre    A    G        0      0        2 
   1  chr1_111913380     ZHar    A    G        0      0        2 
   1  chr1_111913380   Sample    A    G        0      0        2 
   1  chr1_111916012     AAsi    C    T        0      0        2 
   1  chr1_111916012     AKia    C    T        0      0        2 
   1  chr1_111916012     AOna    C    T        0      0        2 
   1  chr1_111916012     ASom    C    T        0      0        2 
   1  chr1_111916012     HCab    C    T        1      2        2 
   1  chr1_111916012     HPrz    C    T        1      2        2 
   1  chr1_111916012     ZBoe    C    T        0      0        2 
   1  chr1_111916012     ZGre    C    T        0      0        2 
   1  chr1_111916012     ZHar    C    T        0      0        2 
   1  chr1_111916012   Sample    C    T        0      0        2 
   1  chr1_111919917     AAsi    T    G        0      0        2 
   1  chr1_111919917     AKia    T    G        0      0        2 
   1  chr1_111919917     AOna    T    G        0      0        2 
   1  chr1_111919917     ASom    T    G        0      0        2 
   1  chr1_111919917     HCab    T    G        1      2        2 
   1  chr1_111919917     HPrz    T    G        1      2        2 
   1  chr1_111919917     ZBoe    T    G        0      0        2 
   1  chr1_111919917     ZGre    T    G        0      0        2 
   1  chr1_111919917     ZHar    T    G        0      0        2 
   1  chr1_111919917   Sample    T    G        0      0        2 
   1  chr1_111924173     AAsi    G    A        0      0        2 
   1  chr1_111924173     AKia    G    A        0      0        2 
   1  chr1_111924173     AOna    G    A        0      0        2 
   1  chr1_111924173     ASom    G    A        0      0        2 
   1  chr1_111924173     HCab    G    A        1      2        2 
   1  chr1_111924173     HPrz    G    A        1      2        2 
   1  chr1_111924173     ZBoe    G    A        0      0        2 
   1  chr1_111924173     ZGre    G    A        0      0        2 
   1  chr1_111924173     ZHar    G    A        0      0        2 
   1  chr1_111924173   Sample    G    A        0      0        2 
   1  chr1_111929349     AAsi    C    T        0      0        2 
   1  chr1_111929349     AKia    C    T        0      0        2 
   1  chr1_111929349     AOna    C    T        0      0        2 
   1  chr1_111929349     ASom    C    T        0      0        2 
   1  chr1_111929349     HCab    C    T        0      0        2 
   1  chr1_111929349     HPrz    C    T      0.5      1        2 
   1  chr1_111929349     ZBoe    C    T        0      0        2 
   1  chr1_111929349     ZGre    C    T        0      0        2 
   1  chr1_111929349     ZHar    C    T        0      0        2 
   1  chr1_111929349   Sample    C    T        0      0        2 
   1  chr1_111934630     AAsi    A    G        0      0        2 
   1  chr1_111934630     AKia    A    G        0      0        2 
   1  chr1_111934630     AOna    A    G        0      0        2 
   1  chr1_111934630     ASom    A    G        0      0        2 
   1  chr1_111934630     HCab    A    G        0      0        2 
   1  chr1_111934630     HPrz    A    G      0.5      1        2 
   1  chr1_111934630     ZBoe    A    G        0      0        2 
   1  chr1_111934630     ZGre    A    G        0      0        2 
   1  chr1_111934630     ZHar    A    G        0      0        2 
   1  chr1_111934630   Sample    A    G        0      0        2 
   1  chr1_111947406     AAsi    T    C        0      0        2 
   1  chr1_111947406     AKia    T    C        0      0        2 
   1  chr1_111947406     AOna    T    C        0      0        2 
   1  chr1_111947406     ASom    T    C        0      0        2 
   1  chr1_111947406     HCab    T    C        1      2        2 
   1  chr1_111947406     HPrz    T    C        1      2        2 
   1  chr1_111947406     ZBoe    T    C        0      0        2 
   1  chr1_111947406     ZGre    T    C        0      0        2 
   1  chr1_111947406     ZHar    T    C        0      0        2 
   1  chr1_111947406   Sample    T    C        1      2        2 
   1  chr1_111951207     AAsi    C    T        0      0        2 
   1  chr1_111951207     AKia    C    T        0      0        2 
   1  chr1_111951207     AOna    C    T        0      0        2 
   1  chr1_111951207     ASom    C    T        1      2        2 
   1  chr1_111951207     HCab    C    T        0      0        2 
   1  chr1_111951207     HPrz    C    T        0      0        2 
   1  chr1_111951207     ZBoe    C    T        0      0        2 
   1  chr1_111951207     ZGre    C    T        0      0        2 
   1  chr1_111951207     ZHar    C    T        0      0        2 
   1  chr1_111951207   Sample    C    T        0      0        2 
   1  chr1_111951995     AAsi    A    T        0      0        2 
   1  chr1_111951995     AKia    A    T        0      0        2 
   1  chr1_111951995     AOna    A    T        0      0        2 
   1  chr1_111951995     ASom    A    T        1      2        2 
   1  chr1_111951995     HCab    A    T        0      0        2 
   1  chr1_111951995     HPrz    A    T        0      0        2 
   1  chr1_111951995     ZBoe    A    T        0      0        2 
   1  chr1_111951995     ZGre    A    T        0      0        2 
   1  chr1_111951995     ZHar    A    T        0      0        2 
   1  chr1_111951995   Sample    A    T        0      0        2 
   1  chr1_111954811     AAsi    A    G        0      0        2 
   1  chr1_111954811     AKia    A    G        0      0        2 
   1  chr1_111954811     AOna    A    G        0      0        2 
   1  chr1_111954811     ASom    A    G        0      0        2 
   1  chr1_111954811     HCab    A    G      0.5      1        2 
   1  chr1_111954811     HPrz    A    G        0      0        2 
   1  chr1_111954811     ZBoe    A    G        0      0        2 
   1  chr1_111954811     ZGre    A    G        0      0        2 
   1  chr1_111954811     ZHar    A    G        0      0        2 
   1  chr1_111954811   Sample    A    G        0      0        2 
   1  chr1_111959661     AAsi    G    C        1      2        2 
   1  chr1_111959661     AKia    G    C        0      0        2 
   1  chr1_111959661     AOna    G    C        0      0        2 
   1  chr1_111959661     ASom    G    C        1      2        2 
   1  chr1_111959661     HCab    G    C        0      0        2 
   1  chr1_111959661     HPrz    G    C        0      0        2 
   1  chr1_111959661     ZBoe    G    C        0      0        2 
   1  chr1_111959661     ZGre    G    C        0      0        2 
   1  chr1_111959661     ZHar    G    C        0      0        2 
   1  chr1_111959661   Sample    G    C        1      2        2 
   1  chr1_111965639     AAsi    A    G        0      0        2 
   1  chr1_111965639     AKia    A    G        0      0        2 
   1  chr1_111965639     AOna    A    G        0      0        2 
   1  chr1_111965639     ASom    A    G        0      0        2 
   1  chr1_111965639     HCab    A    G        0      0        2 
   1  chr1_111965639     HPrz    A    G        0      0        2 
   1  chr1_111965639     ZBoe    A    G        0      0        2 
   1  chr1_111965639     ZGre    A    G      0.5      1        2 
   1  chr1_111965639     ZHar    A    G        0      0        2 
   1  chr1_111965639   Sample    A    G        0      0        2 
   1  chr1_111971568     AAsi    T    C        0      0        2 
   1  chr1_111971568     AKia    T    C        1      2        2 
   1  chr1_111971568     AOna    T    C      0.5      1        2 
   1  chr1_111971568     ASom    T    C        0      0        2 
   1  chr1_111971568     HCab    T    C        0      0        2 
   1  chr1_111971568     HPrz    T    C        0      0        2 
   1  chr1_111971568     ZBoe    T    C        0      0        2 
   1  chr1_111971568     ZGre    T    C        0      0        2 
   1  chr1_111971568     ZHar    T    C        1      2        2 
   1  chr1_111971568   Sample    T    C        0      0        2 
   1  chr1_111974220     AAsi    T    C        0      0        2 
   1  chr1_111974220     AKia    T    C        0      0        2 
   1  chr1_111974220     AOna    T    C        0      0        2 
   1  chr1_111974220     ASom    T    C        0      0        2 
   1  chr1_111974220     HCab    T    C        1      2        2 
   1  chr1_111974220     HPrz    T    C        1      2        2 
   1  chr1_111974220     ZBoe    T    C        0      0        2 
   1  chr1_111974220     ZGre    T    C        0      0        2 
   1  chr1_111974220     ZHar    T    C        0      0        2 
   1  chr1_111974220   Sample    T    C        0      0        2 
   1  chr1_111978098     AAsi    T    G        0      0        2 
   1  chr1_111978098     AKia    T    G        0      0        2 
   1  chr1_111978098     AOna    T    G        0      0        2 
   1  chr1_111978098     ASom    T    G        0      0        2 
   1  chr1_111978098     HCab    T    G        0      0        2 
   1  chr1_111978098     HPrz    T    G        0      0        2 
   1  chr1_111978098     ZBoe    T    G      0.5      1        2 
   1  chr1_111978098     ZGre    T    G        0      0        2 
   1  chr1_111978098     ZHar    T    G        0      0        2 
   1  chr1_111978098   Sample    T    G        0      0        2 
   1  chr1_111979477     AAsi    T    C        0      0        2 
   1  chr1_111979477     AKia    T    C        0      0        2 
   1  chr1_111979477     AOna    T    C        0      0        2 
   1  chr1_111979477     ASom    T    C        0      0        2 
   1  chr1_111979477     HCab    T    C        1      2        2 
   1  chr1_111979477     HPrz    T    C        1      2        2 
   1  chr1_111979477     ZBoe    T    C        0      0        2 
   1  chr1_111979477     ZGre    T    C        0      0        2 
   1  chr1_111979477     ZHar    T    C        0      0        2 
   1  chr1_111979477   Sample    T    C        0      0        2 
   1  chr1_111986645     AAsi    A    C        0      0        2 
   1  chr1_111986645     AKia    A    C        0      0        2 
   1  chr1_111986645     AOna    A    C        0      0        2 
   1  chr1_111986645     ASom    A    C        0      0        2 
   1  chr1_111986645     HCab    A    C        1      2        2 
   1  chr1_111986645     HPrz    A    C        1      2        2 
   1  chr1_111986645     ZBoe    A    C        0      0        2 
   1  chr1_111986645     ZGre    A    C        0      0        2 
   1  chr1_111986645     ZHar    A    C        0      0        2 
   1  chr1_111986645   Sample    A    C        0      0        2 
   1  chr1_111987718     AAsi    A    G        0      0        2 
   1  chr1_111987718     AKia    A    G        0      0        2 
   1  chr1_111987718     AOna    A    G        0      0        2 
   1  chr1_111987718     ASom    A    G        0      0        2 
   1  chr1_111987718     HCab    A    G      0.5      1        2 
   1  chr1_111987718     HPrz    A    G        0      0        2 
   1  chr1_111987718     ZBoe    A    G        0      0        2 
   1  chr1_111987718     ZGre    A    G        0      0        2 
   1  chr1_111987718     ZHar    A    G        0      0        2 
   1  chr1_111987718   Sample    A    G        0      0        2 
   1  chr1_111990701     AAsi    A    G        0      0        2 
   1  chr1_111990701     AKia    A    G        0      0        2 
   1  chr1_111990701     AOna    A    G        0      0        2 
   1  chr1_111990701     ASom    A    G        0      0        2 
   1  chr1_111990701     HCab    A    G        0      0        2 
   1  chr1_111990701     HPrz    A    G        0      0        2 
   1  chr1_111990701     ZBoe    A    G        0      0        2 
   1  chr1_111990701     ZGre    A    G      0.5      1        2 
   1  chr1_111990701     ZHar    A    G        0      0        2 
   1  chr1_111990701   Sample    A    G        0      0        2 
   1  chr1_111995171     AAsi    T    C        0      0        2 
   1  chr1_111995171     AKia    T    C        1      2        2 
   1  chr1_111995171     AOna    T    C      0.5      1        2 
   1  chr1_111995171     ASom    T    C        0      0        2 
   1  chr1_111995171     HCab    T    C        0      0        2 
   1  chr1_111995171     HPrz    T    C        0      0        2 
   1  chr1_111995171     ZBoe    T    C        0      0        2 
   1  chr1_111995171     ZGre    T    C        0      0        2 
   1  chr1_111995171     ZHar    T    C        0      0        2 
   1  chr1_111995171   Sample    T    C        0      0        2 
   1  chr1_112005506     AAsi    G    A        0      0        2 
   1  chr1_112005506     AKia    G    A        0      0        2 
   1  chr1_112005506     AOna    G    A        0      0        2 
   1  chr1_112005506     ASom    G    A        0      0        2 
   1  chr1_112005506     HCab    G    A        0      0        2 
   1  chr1_112005506     HPrz    G    A      0.5      1        2 
   1  chr1_112005506     ZBoe    G    A        0      0        2 
   1  chr1_112005506     ZGre    G    A        0      0        2 
   1  chr1_112005506     ZHar    G    A        0      0        2 
   1  chr1_112005506   Sample    G    A        0      0        2 
   1  chr1_112007789     AAsi    C    T        1      2        2 
   1  chr1_112007789     AKia    C    T        0      0        2 
   1  chr1_112007789     AOna    C    T        0      0        2 
   1  chr1_112007789     ASom    C    T        1      2        2 
   1  chr1_112007789     HCab    C    T        0      0        2 
   1  chr1_112007789     HPrz    C    T        0      0        2 
   1  chr1_112007789     ZBoe    C    T        0      0        2 
   1  chr1_112007789     ZGre    C    T        0      0        2 
   1  chr1_112007789     ZHar    C    T        0      0        2 
   1  chr1_112007789   Sample    C    T        1      2        2 
   1  chr1_112010717     AAsi    T    C        0      0        2 
   1  chr1_112010717     AKia    T    C        0      0        2 
   1  chr1_112010717     AOna    T    C        0      0        2 
   1  chr1_112010717     ASom    T    C        0      0        2 
   1  chr1_112010717     HCab    T    C        0      0        2 
   1  chr1_112010717     HPrz    T    C        0      0        2 
   1  chr1_112010717     ZBoe    T    C        0      0        2 
   1  chr1_112010717     ZGre    T    C        0      0        2 
   1  chr1_112010717     ZHar    T    C      0.5      1        2 
   1  chr1_112010717   Sample    T    C        0      0        2 
   1  chr1_112019850     AAsi    T    C        0      0        2 
   1  chr1_112019850     AKia    T    C        0      0        2 
   1  chr1_112019850     AOna    T    C        0      0        2 
   1  chr1_112019850     ASom    T    C        0      0        2 
   1  chr1_112019850     HCab    T    C        1      2        2 
   1  chr1_112019850     HPrz    T    C        1      2        2 
   1  chr1_112019850     ZBoe    T    C        0      0        2 
   1  chr1_112019850     ZGre    T    C        0      0        2 
   1  chr1_112019850     ZHar    T    C        0      0        2 
   1  chr1_112019850   Sample    T    C        0      0        2 
   1  chr1_112024265     AAsi    T    C        0      0        2 
   1  chr1_112024265     AKia    T    C        0      0        2 
   1  chr1_112024265     AOna    T    C        0      0        2 
   1  chr1_112024265     ASom    T    C        0      0        2 
   1  chr1_112024265     HCab    T    C        0      0        2 
   1  chr1_112024265     HPrz    T    C        0      0        2 
   1  chr1_112024265     ZBoe    T    C        0      0        2 
   1  chr1_112024265     ZGre    T    C      0.5      1        2 
   1  chr1_112024265     ZHar    T    C        0      0        2 
   1  chr1_112024265   Sample    T    C        0      0        2 
   1  chr1_112026446     AAsi    A    G        0      0        2 
   1  chr1_112026446     AKia    A    G        0      0        2 
   1  chr1_112026446     AOna    A    G        0      0        2 
   1  chr1_112026446     ASom    A    G        0      0        2 
   1  chr1_112026446     HCab    A    G        0      0        2 
   1  chr1_112026446     HPrz    A    G        0      0        2 
   1  chr1_112026446     ZBoe    A    G      0.5      1        2 
   1  chr1_112026446     ZGre    A    G        0      0        2 
   1  chr1_112026446     ZHar    A    G        0      0        2 
   1  chr1_112026446   Sample    A    G        0      0        2 
   1  chr1_112034194     AAsi    A    G        0      0        2 
   1  chr1_112034194     AKia    A    G        1      2        2 
   1  chr1_112034194     AOna    A    G        0      0        2 
   1  chr1_112034194     ASom    A    G        0      0        2 
   1  chr1_112034194     HCab    A    G        0      0        2 
   1  chr1_112034194     HPrz    A    G        0      0        2 
   1  chr1_112034194     ZBoe    A    G        0      0        2 
   1  chr1_112034194     ZGre    A    G        0      0        2 
   1  chr1_112034194     ZHar    A    G        0      0        2 
   1  chr1_112034194   Sample    A    G        0      0        2 
   1  chr1_112038230     AAsi    G    A        0      0        2 
   1  chr1_112038230     AKia    G    A        0      0        2 
   1  chr1_112038230     AOna    G    A        0      0        2 
   1  chr1_112038230     ASom    G    A        0      0        2 
   1  chr1_112038230     HCab    G    A        0      0        2 
   1  chr1_112038230     HPrz    G    A        0      0        2 
   1  chr1_112038230     ZBoe    G    A        0      0        2 
   1  chr1_112038230     ZGre    G    A        0      0        2 
   1  chr1_112038230     ZHar    G    A        1      2        2 
   1  chr1_112038230   Sample    G    A        0      0        2 
   1  chr1_112047031     AAsi    T    A        0      0        2 
   1  chr1_112047031     AKia    T    A        0      0        2 
   1  chr1_112047031     AOna    T    A        0      0        2 
   1  chr1_112047031     ASom    T    A        0      0        2 
   1  chr1_112047031     HCab    T    A        0      0        2 
   1  chr1_112047031     HPrz    T    A        0      0        2 
   1  chr1_112047031     ZBoe    T    A        0      0        2 
   1  chr1_112047031     ZGre    T    A        1      2        2 
   1  chr1_112047031     ZHar    T    A        1      2        2 
   1  chr1_112047031   Sample    T    A        0      0        2 
   1  chr1_112055488     AAsi    G    T        0      0        2 
   1  chr1_112055488     AKia    G    T        1      2        2 
   1  chr1_112055488     AOna    G    T      0.5      1        2 
   1  chr1_112055488     ASom    G    T        0      0        2 
   1  chr1_112055488     HCab    G    T        0      0        2 
   1  chr1_112055488     HPrz    G    T        0      0        2 
   1  chr1_112055488     ZBoe    G    T        0      0        2 
   1  chr1_112055488     ZGre    G    T        0      0        2 
   1  chr1_112055488     ZHar    G    T        0      0        2 
   1  chr1_112055488   Sample    G    T        0      0        2 
   1  chr1_112070585     AAsi    G    T        0      0        2 
   1  chr1_112070585     AKia    G    T        0      0        2 
   1  chr1_112070585     AOna    G    T        0      0        2 
   1  chr1_112070585     ASom    G    T        0      0        2 
   1  chr1_112070585     HCab    G    T        0      0        2 
   1  chr1_112070585     HPrz    G    T        0      0        2 
   1  chr1_112070585     ZBoe    G    T        0      0        2 
   1  chr1_112070585     ZGre    G    T      0.5      1        2 
   1  chr1_112070585     ZHar    G    T        0      0        2 
   1  chr1_112070585   Sample    G    T        0      0        2 
   1  chr1_112075185     AAsi    A    G        0      0        2 
   1  chr1_112075185     AKia    A    G        0      0        2 
   1  chr1_112075185     AOna    A    G        0      0        2 
   1  chr1_112075185     ASom    A    G        0      0        2 
   1  chr1_112075185     HCab    A    G      0.5      1        2 
   1  chr1_112075185     HPrz    A    G        0      0        2 
   1  chr1_112075185     ZBoe    A    G        0      0        2 
   1  chr1_112075185     ZGre    A    G        0      0        2 
   1  chr1_112075185     ZHar    A    G        0      0        2 
   1  chr1_112075185   Sample    A    G        0      0        2 
   1  chr1_112076154     AAsi    T    C        1      2        2 
   1  chr1_112076154     AKia    T    C        0      0        2 
   1  chr1_112076154     AOna    T    C        0      0        2 
   1  chr1_112076154     ASom    T    C        0      0        2 
   1  chr1_112076154     HCab    T    C        0      0        2 
   1  chr1_112076154     HPrz    T    C        0      0        2 
   1  chr1_112076154     ZBoe    T    C        0      0        2 
   1  chr1_112076154     ZGre    T    C        0      0        2 
   1  chr1_112076154     ZHar    T    C        0      0        2 
   1  chr1_112076154   Sample    T    C        1      2        2 
   1  chr1_112077186     AAsi    T    C        0      0        2 
   1  chr1_112077186     AKia    T    C        0      0        2 
   1  chr1_112077186     AOna    T    C        0      0        2 
   1  chr1_112077186     ASom    T    C        0      0        2 
   1  chr1_112077186     HCab    T    C        0      0        2 
   1  chr1_112077186     HPrz    T    C      0.5      1        2 
   1  chr1_112077186     ZBoe    T    C        0      0        2 
   1  chr1_112077186     ZGre    T    C        0      0        2 
   1  chr1_112077186     ZHar    T    C        0      0        2 
   1  chr1_112077186   Sample    T    C        0      0        2 
   1  chr1_112085250     AAsi    T    C        0      0        2 
   1  chr1_112085250     AKia    T    C        0      0        2 
   1  chr1_112085250     AOna    T    C        0      0        2 
   1  chr1_112085250     ASom    T    C        0      0        2 
   1  chr1_112085250     HCab    T    C        0      0        2 
   1  chr1_112085250     HPrz    T    C        0      0        2 
   1  chr1_112085250     ZBoe    T    C        0      0        2 
   1  chr1_112085250     ZGre    T    C        1      2        2 
   1  chr1_112085250     ZHar    T    C        0      0        2 
   1  chr1_112085250   Sample    T    C        0      0        2 
   1  chr1_112087963     AAsi    G    A        0      0        2 
   1  chr1_112087963     AKia    G    A        0      0        2 
   1  chr1_112087963     AOna    G    A        0      0        2 
   1  chr1_112087963     ASom    G    A        0      0        2 
   1  chr1_112087963     HCab    G    A        1      2        2 
   1  chr1_112087963     HPrz    G    A        1      2        2 
   1  chr1_112087963     ZBoe    G    A        0      0        2 
   1  chr1_112087963     ZGre    G    A        0      0        2 
   1  chr1_112087963     ZHar    G    A        0      0        2 
   1  chr1_112087963   Sample    G    A        0      0        2 
   1  chr1_112096592     AAsi    G    A        0      0        2 
   1  chr1_112096592     AKia    G    A        0      0        2 
   1  chr1_112096592     AOna    G    A      0.5      1        2 
   1  chr1_112096592     ASom    G    A        0      0        2 
   1  chr1_112096592     HCab    G    A        0      0        2 
   1  chr1_112096592     HPrz    G    A        0      0        2 
   1  chr1_112096592     ZBoe    G    A        0      0        2 
   1  chr1_112096592     ZGre    G    A        0      0        2 
   1  chr1_112096592     ZHar    G    A        0      0        2 
   1  chr1_112096592   Sample    G    A        0      0        2 
   1  chr1_112097435     AAsi    T    C        0      0        2 
   1  chr1_112097435     AKia    T    C        0      0        2 
   1  chr1_112097435     AOna    T    C        0      0        2 
   1  chr1_112097435     ASom    T    C        1      2        2 
   1  chr1_112097435     HCab    T    C        0      0        2 
   1  chr1_112097435     HPrz    T    C        0      0        2 
   1  chr1_112097435     ZBoe    T    C        0      0        2 
   1  chr1_112097435     ZGre    T    C        0      0        2 
   1  chr1_112097435     ZHar    T    C        0      0        2 
   1  chr1_112097435   Sample    T    C        0      0        2 
   1  chr1_112100415     AAsi    A    G        0      0        2 
   1  chr1_112100415     AKia    A    G        1      2        2 
   1  chr1_112100415     AOna    A    G      0.5      1        2 
   1  chr1_112100415     ASom    A    G        0      0        2 
   1  chr1_112100415     HCab    A    G        0      0        2 
   1  chr1_112100415     HPrz    A    G        0      0        2 
   1  chr1_112100415     ZBoe    A    G        0      0        2 
   1  chr1_112100415     ZGre    A    G        0      0        2 
   1  chr1_112100415     ZHar    A    G        0      0        2 
   1  chr1_112100415   Sample    A    G        0      0        2 
   1  chr1_112101447     AAsi    G    A        0      0        2 
   1  chr1_112101447     AKia    G    A        0      0        2 
   1  chr1_112101447     AOna    G    A      0.5      1        2 
   1  chr1_112101447     ASom    G    A        0      0        2 
   1  chr1_112101447     HCab    G    A        0      0        2 
   1  chr1_112101447     HPrz    G    A        0      0        2 
   1  chr1_112101447     ZBoe    G    A        0      0        2 
   1  chr1_112101447     ZGre    G    A        0      0        2 
   1  chr1_112101447     ZHar    G    A        0      0        2 
   1  chr1_112101447   Sample    G    A        0      0        2 
   1  chr1_112108705     AAsi    G    C        0      0        2 
   1  chr1_112108705     AKia    G    C        0      0        2 
   1  chr1_112108705     AOna    G    C        0      0        2 
   1  chr1_112108705     ASom    G    C        0      0        2 
   1  chr1_112108705     HCab    G    C        0      0        2 
   1  chr1_112108705     HPrz    G    C        0      0        2 
   1  chr1_112108705     ZBoe    G    C      0.5      1        2 
   1  chr1_112108705     ZGre    G    C        0      0        2 
   1  chr1_112108705     ZHar    G    C        0      0        2 
   1  chr1_112108705   Sample    G    C        0      0        2 
   1  chr1_112110681     AAsi    T    C        0      0        2 
   1  chr1_112110681     AKia    T    C        1      2        2 
   1  chr1_112110681     AOna    T    C        0      0        2 
   1  chr1_112110681     ASom    T    C        0      0        2 
   1  chr1_112110681     HCab    T    C        0      0        2 
   1  chr1_112110681     HPrz    T    C        0      0        2 
   1  chr1_112110681     ZBoe    T    C        0      0        2 
   1  chr1_112110681     ZGre    T    C        0      0        2 
   1  chr1_112110681     ZHar    T    C        0      0        2 
   1  chr1_112110681   Sample    T    C        0      0        2 
   1  chr1_112117700     AAsi    C    T        0      0        2 
   1  chr1_112117700     AKia    C    T        0      0        2 
   1  chr1_112117700     AOna    C    T      0.5      1        2 
   1  chr1_112117700     ASom    C    T        0      0        2 
   1  chr1_112117700     HCab    C    T        0      0        2 
   1  chr1_112117700     HPrz    C    T        0      0        2 
   1  chr1_112117700     ZBoe    C    T        0      0        2 
   1  chr1_112117700     ZGre    C    T        0      0        2 
   1  chr1_112117700     ZHar    C    T        0      0        2 
   1  chr1_112117700   Sample    C    T        0      0        2 
   1  chr1_112118410     AAsi    C    T        0      0        2 
   1  chr1_112118410     AKia    C    T        0      0        2 
   1  chr1_112118410     AOna    C    T        0      0        2 
   1  chr1_112118410     ASom    C    T        0      0        2 
   1  chr1_112118410     HCab    C    T        0      0        2 
   1  chr1_112118410     HPrz    C    T        0      0        2 
   1  chr1_112118410     ZBoe    C    T        0      0        2 
   1  chr1_112118410     ZGre    C    T        0      0        2 
   1  chr1_112118410     ZHar    C    T      0.5      1        2 
   1  chr1_112118410   Sample    C    T        0      0        2 
   1  chr1_112127613     AAsi    C    A        0      0        2 
   1  chr1_112127613     AKia    C    A        0      0        2 
   1  chr1_112127613     AOna    C    A      0.5      1        2 
   1  chr1_112127613     ASom    C    A        0      0        2 
   1  chr1_112127613     HCab    C    A        0      0        2 
   1  chr1_112127613     HPrz    C    A        0      0        2 
   1  chr1_112127613     ZBoe    C    A        0      0        2 
   1  chr1_112127613     ZGre    C    A        0      0        2 
   1  chr1_112127613     ZHar    C    A        0      0        2 
   1  chr1_112127613   Sample    C    A        0      0        2 
   1  chr1_112131715     AAsi    C    A        0      0        2 
   1  chr1_112131715     AKia    C    A        0      0        2 
   1  chr1_112131715     AOna    C    A      0.5      1        2 
   1  chr1_112131715     ASom    C    A        0      0        2 
   1  chr1_112131715     HCab    C    A        0      0        2 
   1  chr1_112131715     HPrz    C    A        0      0        2 
   1  chr1_112131715     ZBoe    C    A        0      0        2 
   1  chr1_112131715     ZGre    C    A        0      0        2 
   1  chr1_112131715     ZHar    C    A        0      0        2 
   1  chr1_112131715   Sample    C    A        0      0        2 
   1  chr1_112137138     AAsi    T    C        0      0        2 
   1  chr1_112137138     AKia    T    C        0      0        2 
   1  chr1_112137138     AOna    T    C        0      0        2 
   1  chr1_112137138     ASom    T    C        0      0        2 
   1  chr1_112137138     HCab    T    C        1      2        2 
   1  chr1_112137138     HPrz    T    C        1      2        2 
   1  chr1_112137138     ZBoe    T    C        0      0        2 
   1  chr1_112137138     ZGre    T    C        0      0        2 
   1  chr1_112137138     ZHar    T    C        0      0        2 
   1  chr1_112137138   Sample    T    C        0      0        2 
   1  chr1_112137631     AAsi    A    G        0      0        2 
   1  chr1_112137631     AKia    A    G        0      0        2 
   1  chr1_112137631     AOna    A    G        0      0        2 
   1  chr1_112137631     ASom    A    G        0      0        2 
   1  chr1_112137631     HCab    A    G        0      0        2 
   1  chr1_112137631     HPrz    A    G        0      0        2 
   1  chr1_112137631     ZBoe    A    G        0      0        2 
   1  chr1_112137631     ZGre    A    G        1      2        2 
   1  chr1_112137631     ZHar    A    G        0      0        2 
   1  chr1_112137631   Sample    A    G        0      0        2 
   1  chr1_112140166     AAsi    T    G        0      0        2 
   1  chr1_112140166     AKia    T    G        0      0        2 
   1  chr1_112140166     AOna    T    G      0.5      1        2 
   1  chr1_112140166     ASom    T    G        0      0        2 
   1  chr1_112140166     HCab    T    G        0      0        2 
   1  chr1_112140166     HPrz    T    G        0      0        2 
   1  chr1_112140166     ZBoe    T    G        0      0        2 
   1  chr1_112140166     ZGre    T    G        0      0        2 
   1  chr1_112140166     ZHar    T    G        0      0        2 
   1  chr1_112140166   Sample    T    G        0      0        2 
   1  chr1_112147787     AAsi    C    A        0      0        2 
   1  chr1_112147787     AKia    C    A        0      0        2 
   1  chr1_112147787     AOna    C    A        0      0        2 
   1  chr1_112147787     ASom    C    A        0      0        2 
   1  chr1_112147787     HCab    C    A        1      2        2 
   1  chr1_112147787     HPrz    C    A        1      2        2 
   1  chr1_112147787     ZBoe    C    A        0      0        2 
   1  chr1_112147787     ZGre    C    A        0      0        2 
   1  chr1_112147787     ZHar    C    A        0      0        2 
   1  chr1_112147787   Sample    C    A        0      0        2 
   1  chr1_112148613     AAsi    C    A        0      0        2 
   1  chr1_112148613     AKia    C    A        1      2        2 
   1  chr1_112148613     AOna    C    A        1      2        2 
   1  chr1_112148613     ASom    C    A        0      0        2 
   1  chr1_112148613     HCab    C    A        0      0        2 
   1  chr1_112148613     HPrz    C    A        0      0        2 
   1  chr1_112148613     ZBoe    C    A        0      0        2 
   1  chr1_112148613     ZGre    C    A        0      0        2 
   1  chr1_112148613     ZHar    C    A        0      0        2 
   1  chr1_112148613   Sample    C    A        0      0        2 
   1  chr1_112153669     AAsi    T    C        0      0        2 
   1  chr1_112153669     AKia    T    C        0      0        2 
   1  chr1_112153669     AOna    T    C      0.5      1        2 
   1  chr1_112153669     ASom    T    C        0      0        2 
   1  chr1_112153669     HCab    T    C        0      0        2 
   1  chr1_112153669     HPrz    T    C        0      0        2 
   1  chr1_112153669     ZBoe    T    C        0      0        2 
   1  chr1_112153669     ZGre    T    C        0      0        2 
   1  chr1_112153669     ZHar    T    C        0      0        2 
   1  chr1_112153669   Sample    T    C        0      0        2 
   1  chr1_112166646     AAsi    A    G        0      0        2 
   1  chr1_112166646     AKia    A    G        0      0        2 
   1  chr1_112166646     AOna    A    G        0      0        2 
   1  chr1_112166646     ASom    A    G        1      2        2 
   1  chr1_112166646     HCab    A    G        0      0        2 
   1  chr1_112166646     HPrz    A    G        0      0        2 
   1  chr1_112166646     ZBoe    A    G        0      0        2 
   1  chr1_112166646     ZGre    A    G        0      0        2 
   1  chr1_112166646     ZHar    A    G        0      0        2 
   1  chr1_112166646   Sample    A    G        0      0        2 
   1  chr1_112168550     AAsi    T    C        0      0        2 
   1  chr1_112168550     AKia    T    C        0      0        2 
   1  chr1_112168550     AOna    T    C        0      0        2 
   1  chr1_112168550     ASom    T    C        0      0        2 
   1  chr1_112168550     HCab    T    C        0      0        2 
   1  chr1_112168550     HPrz    T    C        0      0        2 
   1  chr1_112168550     ZBoe    T    C        0      0        2 
   1  chr1_112168550     ZGre    T    C      0.5      1        2 
   1  chr1_112168550     ZHar    T    C        0      0        2 
   1  chr1_112168550   Sample    T    C        0      0        2 
   1  chr1_112168757     AAsi    A    G        0      0        2 
   1  chr1_112168757     AKia    A    G        0      0        2 
   1  chr1_112168757     AOna    A    G        0      0        2 
   1  chr1_112168757     ASom    A    G        0      0        2 
   1  chr1_112168757     HCab    A    G        0      0        2 
   1  chr1_112168757     HPrz    A    G        0      0        2 
   1  chr1_112168757     ZBoe    A    G      0.5      1        2 
   1  chr1_112168757     ZGre    A    G        0      0        2 
   1  chr1_112168757     ZHar    A    G        0      0        2 
   1  chr1_112168757   Sample    A    G        0      0        2 
   1  chr1_112186517     AAsi    C    T      0.5      1        2 
   1  chr1_112186517     AKia    C    T        0      0        2 
   1  chr1_112186517     AOna    C    T        0      0        2 
   1  chr1_112186517     ASom    C    T        0      0        2 
   1  chr1_112186517     HCab    C    T        0      0        2 
   1  chr1_112186517     HPrz    C    T        0      0        2 
   1  chr1_112186517     ZBoe    C    T        0      0        2 
   1  chr1_112186517     ZGre    C    T        0      0        2 
   1  chr1_112186517     ZHar    C    T        0      0        2 
   1  chr1_112186517   Sample    C    T        1      2        2 
   1  chr1_112194418     AAsi    C    T        0      0        2 
   1  chr1_112194418     AKia    C    T        0      0        2 
   1  chr1_112194418     AOna    C    T        0      0        2 
   1  chr1_112194418     ASom    C    T        0      0        2 
   1  chr1_112194418     HCab    C    T        1      2        2 
   1  chr1_112194418     HPrz    C    T        1      2        2 
   1  chr1_112194418     ZBoe    C    T        0      0        2 
   1  chr1_112194418     ZGre    C    T        0      0        2 
   1  chr1_112194418     ZHar    C    T        0      0        2 
   1  chr1_112194418   Sample    C    T        0      0        2 
   1  chr1_112207756     AAsi    A    T        0      0        2 
   1  chr1_112207756     AKia    A    T        0      0        2 
   1  chr1_112207756     AOna    A    T        0      0        2 
   1  chr1_112207756     ASom    A    T        0      0        2 
   1  chr1_112207756     HCab    A    T        0      0        2 
   1  chr1_112207756     HPrz    A    T        0      0        2 
   1  chr1_112207756     ZBoe    A    T        1      2        2 
   1  chr1_112207756     ZGre    A    T        0      0        2 
   1  chr1_112207756     ZHar    A    T        0      0        2 
   1  chr1_112207756   Sample    A    T        0      0        2 
   1  chr1_112232735     AAsi    G    A        0      0        2 
   1  chr1_112232735     AKia    G    A        0      0        2 
   1  chr1_112232735     AOna    G    A        0      0        2 
   1  chr1_112232735     ASom    G    A        0      0        2 
   1  chr1_112232735     HCab    G    A        0      0        2 
   1  chr1_112232735     HPrz    G    A        0      0        2 
   1  chr1_112232735     ZBoe    G    A        0      0        2 
   1  chr1_112232735     ZGre    G    A      0.5      1        2 
   1  chr1_112232735     ZHar    G    A        0      0        2 
   1  chr1_112232735   Sample    G    A        0      0        2 
   1  chr1_112235218     AAsi    A    C        0      0        2 
   1  chr1_112235218     AKia    A    C        0      0        2 
   1  chr1_112235218     AOna    A    C        0      0        2 
   1  chr1_112235218     ASom    A    C        0      0        2 
   1  chr1_112235218     HCab    A    C        1      2        2 
   1  chr1_112235218     HPrz    A    C        1      2        2 
   1  chr1_112235218     ZBoe    A    C        0      0        2 
   1  chr1_112235218     ZGre    A    C        0      0        2 
   1  chr1_112235218     ZHar    A    C        0      0        2 
   1  chr1_112235218   Sample    A    C        0      0        2 
   1  chr1_112275591     AAsi    C    T        0      0        2 
   1  chr1_112275591     AKia    C    T        0      0        2 
   1  chr1_112275591     AOna    C    T        0      0        2 
   1  chr1_112275591     ASom    C    T        0      0        2 
   1  chr1_112275591     HCab    C    T        0      0        2 
   1  chr1_112275591     HPrz    C    T      0.5      1        2 
   1  chr1_112275591     ZBoe    C    T        0      0        2 
   1  chr1_112275591     ZGre    C    T        0      0        2 
   1  chr1_112275591     ZHar    C    T        0      0        2 
   1  chr1_112275591   Sample    C    T        0      0        2 
   1  chr1_112275681     AAsi    C    T        0      0        2 
   1  chr1_112275681     AKia    C    T        0      0        2 
   1  chr1_112275681     AOna    C    T        0      0        2 
   1  chr1_112275681     ASom    C    T        0      0        2 
   1  chr1_112275681     HCab    C    T        1      2        2 
   1  chr1_112275681     HPrz    C    T        1      2        2 
   1  chr1_112275681     ZBoe    C    T        0      0        2 
   1  chr1_112275681     ZGre    C    T        0      0        2 
   1  chr1_112275681     ZHar    C    T        0      0        2 
   1  chr1_112275681   Sample    C    T        0      0        2 
   1  chr1_112286544     AAsi    A    G        0      0        2 
   1  chr1_112286544     AKia    A    G        0      0        2 
   1  chr1_112286544     AOna    A    G        0      0        2 
   1  chr1_112286544     ASom    A    G        1      2        2 
   1  chr1_112286544     HCab    A    G        0      0        2 
   1  chr1_112286544     HPrz    A    G        0      0        2 
   1  chr1_112286544     ZBoe    A    G        0      0        2 
   1  chr1_112286544     ZGre    A    G        0      0        2 
   1  chr1_112286544     ZHar    A    G        0      0        2 
   1  chr1_112286544   Sample    A    G        0      0        2 
   1  chr1_112287696     AAsi    T    C        0      0        2 
   1  chr1_112287696     AKia    T    C        0      0        2 
   1  chr1_112287696     AOna    T    C        0      0        2 
   1  chr1_112287696     ASom    T    C        0      0        2 
   1  chr1_112287696     HCab    T    C        1      2        2 
   1  chr1_112287696     HPrz    T    C        1      2        2 
   1  chr1_112287696     ZBoe    T    C        0      0        2 
   1  chr1_112287696     ZGre    T    C        0      0        2 
   1  chr1_112287696     ZHar    T    C        0      0        2 
   1  chr1_112287696   Sample    T    C        0      0        2 
   1  chr1_112296742     AAsi    G    T        0      0        2 
   1  chr1_112296742     AKia    G    T        0      0        2 
   1  chr1_112296742     AOna    G    T        0      0        2 
   1  chr1_112296742     ASom    G    T        0      0        2 
   1  chr1_112296742     HCab    G    T        0      0        2 
   1  chr1_112296742     HPrz    G    T        0      0        2 
   1  chr1_112296742     ZBoe    G    T        0      0        2 
   1  chr1_112296742     ZGre    G    T        1      2        2 
   1  chr1_112296742     ZHar    G    T        0      0        2 
   1  chr1_112296742   Sample    G    T        0      0        2 
   1  chr1_112301962     AAsi    G    T        0      0        2 
   1  chr1_112301962     AKia    G    T        0      0        2 
   1  chr1_112301962     AOna    G    T        0      0        2 
   1  chr1_112301962     ASom    G    T        0      0        2 
   1  chr1_112301962     HCab    G    T        0      0        2 
   1  chr1_112301962     HPrz    G    T        0      0        2 
   1  chr1_112301962     ZBoe    G    T        0      0        2 
   1  chr1_112301962     ZGre    G    T      0.5      1        2 
   1  chr1_112301962     ZHar    G    T        0      0        2 
   1  chr1_112301962   Sample    G    T        0      0        2 
   1  chr1_112302379     AAsi    T    C        0      0        2 
   1  chr1_112302379     AKia    T    C        1      2        2 
   1  chr1_112302379     AOna    T    C        0      0        2 
   1  chr1_112302379     ASom    T    C        0      0        2 
   1  chr1_112302379     HCab    T    C        0      0        2 
   1  chr1_112302379     HPrz    T    C        0      0        2 
   1  chr1_112302379     ZBoe    T    C        0      0        2 
   1  chr1_112302379     ZGre    T    C        0      0        2 
   1  chr1_112302379     ZHar    T    C        0      0        2 
   1  chr1_112302379   Sample    T    C        0      0        2 
   1  chr1_112303083     AAsi    G    A        0      0        2 
   1  chr1_112303083     AKia    G    A        0      0        2 
   1  chr1_112303083     AOna    G    A        0      0        2 
   1  chr1_112303083     ASom    G    A        0      0        2 
   1  chr1_112303083     HCab    G    A        0      0        2 
   1  chr1_112303083     HPrz    G    A        0      0        2 
   1  chr1_112303083     ZBoe    G    A        0      0        2 
   1  chr1_112303083     ZGre    G    A        0      0        2 
   1  chr1_112303083     ZHar    G    A        1      2        2 
   1  chr1_112303083   Sample    G    A        0      0        2 
   1  chr1_112303362     AAsi    C    A        0      0        2 
   1  chr1_112303362     AKia    C    A        0      0        2 
   1  chr1_112303362     AOna    C    A        0      0        2 
   1  chr1_112303362     ASom    C    A        0      0        2 
   1  chr1_112303362     HCab    C    A        0      0        2 
   1  chr1_112303362     HPrz    C    A        0      0        2 
   1  chr1_112303362     ZBoe    C    A        0      0        2 
   1  chr1_112303362     ZGre    C    A        1      2        2 
   1  chr1_112303362     ZHar    C    A        0      0        2 
   1  chr1_112303362   Sample    C    A        0      0        2 
   1  chr1_112304538     AAsi    G    T        0      0        2 
   1  chr1_112304538     AKia    G    T        0      0        2 
   1  chr1_112304538     AOna    G    T        0      0        2 
   1  chr1_112304538     ASom    G    T        0      0        2 
   1  chr1_112304538     HCab    G    T        0      0        2 
   1  chr1_112304538     HPrz    G    T        0      0        2 
   1  chr1_112304538     ZBoe    G    T        0      0        2 
   1  chr1_112304538     ZGre    G    T        0      0        2 
   1  chr1_112304538     ZHar    G    T        1      2        2 
   1  chr1_112304538   Sample    G    T        0      0        2 
   1  chr1_112309662     AAsi    A    G        0      0        2 
   1  chr1_112309662     AKia    A    G        0      0        2 
   1  chr1_112309662     AOna    A    G        0      0        2 
   1  chr1_112309662     ASom    A    G        0      0        2 
   1  chr1_112309662     HCab    A    G        0      0        2 
   1  chr1_112309662     HPrz    A    G      0.5      1        2 
   1  chr1_112309662     ZBoe    A    G        0      0        2 
   1  chr1_112309662     ZGre    A    G        0      0        2 
   1  chr1_112309662     ZHar    A    G        0      0        2 
   1  chr1_112309662   Sample    A    G        0      0        2 
   1  chr1_112321636     AAsi    T    C        0      0        2 
   1  chr1_112321636     AKia    T    C        0      0        2 
   1  chr1_112321636     AOna    T    C        0      0        2 
   1  chr1_112321636     ASom    T    C        0      0        2 
   1  chr1_112321636     HCab    T    C        1      2        2 
   1  chr1_112321636     HPrz    T    C        1      2        2 
   1  chr1_112321636     ZBoe    T    C        0      0        2 
   1  chr1_112321636     ZGre    T    C        0      0        2 
   1  chr1_112321636     ZHar    T    C        0      0        2 
   1  chr1_112321636   Sample    T    C        0      0        2 
   1  chr1_112322942     AAsi    A    C        0      0        2 
   1  chr1_112322942     AKia    A    C        0      0        2 
   1  chr1_112322942     AOna    A    C        0      0        2 
   1  chr1_112322942     ASom    A    C        0      0        2 
   1  chr1_112322942     HCab    A    C        1      2        2 
   1  chr1_112322942     HPrz    A    C        1      2        2 
   1  chr1_112322942     ZBoe    A    C        0      0        2 
   1  chr1_112322942     ZGre    A    C        0      0        2 
   1  chr1_112322942     ZHar    A    C        0      0        2 
   1  chr1_112322942   Sample    A    C        0      0        2 
   1  chr1_112324170     AAsi    C    T        0      0        2 
   1  chr1_112324170     AKia    C    T        0      0        2 
   1  chr1_112324170     AOna    C    T        0      0        2 
   1  chr1_112324170     ASom    C    T        0      0        2 
   1  chr1_112324170     HCab    C    T        1      2        2 
   1  chr1_112324170     HPrz    C    T        1      2        2 
   1  chr1_112324170     ZBoe    C    T        0      0        2 
   1  chr1_112324170     ZGre    C    T        0      0        2 
   1  chr1_112324170     ZHar    C    T        0      0        2 
   1  chr1_112324170   Sample    C    T        0      0        2 
   1  chr1_112325269     AAsi    T    C        0      0        2 
   1  chr1_112325269     AKia    T    C        0      0        2 
   1  chr1_112325269     AOna    T    C        0      0        2 
   1  chr1_112325269     ASom    T    C        0      0        2 
   1  chr1_112325269     HCab    T    C        0      0        2 
   1  chr1_112325269     HPrz    T    C        0      0        2 
   1  chr1_112325269     ZBoe    T    C        0      0        2 
   1  chr1_112325269     ZGre    T    C        1      2        2 
   1  chr1_112325269     ZHar    T    C        0      0        2 
   1  chr1_112325269   Sample    T    C        0      0        2 
   1  chr1_112325480     AAsi    A    G        0      0        2 
   1  chr1_112325480     AKia    A    G        0      0        2 
   1  chr1_112325480     AOna    A    G        0      0        2 
   1  chr1_112325480     ASom    A    G        0      0        2 
   1  chr1_112325480     HCab    A    G        1      2        2 
   1  chr1_112325480     HPrz    A    G        1      2        2 
   1  chr1_112325480     ZBoe    A    G        0      0        2 
   1  chr1_112325480     ZGre    A    G        0      0        2 
   1  chr1_112325480     ZHar    A    G        0      0        2 
   1  chr1_112325480   Sample    A    G        0      0        2 
   1  chr1_112328465     AAsi    A    C        0      0        2 
   1  chr1_112328465     AKia    A    C        0      0        2 
   1  chr1_112328465     AOna    A    C        0      0        2 
   1  chr1_112328465     ASom    A    C        0      0        2 
   1  chr1_112328465     HCab    A    C        1      2        2 
   1  chr1_112328465     HPrz    A    C        1      2        2 
   1  chr1_112328465     ZBoe    A    C        0      0        2 
   1  chr1_112328465     ZGre    A    C        0      0        2 
   1  chr1_112328465     ZHar    A    C        0      0        2 
   1  chr1_112328465   Sample    A    C        0      0        2 
   1  chr1_112331300     AAsi    T    C        0      0        2 
   1  chr1_112331300     AKia    T    C        0      0        2 
   1  chr1_112331300     AOna    T    C        0      0        2 
   1  chr1_112331300     ASom    T    C        0      0        2 
   1  chr1_112331300     HCab    T    C        0      0        2 
   1  chr1_112331300     HPrz    T    C        0      0        2 
   1  chr1_112331300     ZBoe    T    C        0      0        2 
   1  chr1_112331300     ZGre    T    C        0      0        2 
   1  chr1_112331300     ZHar    T    C      0.5      1        2 
   1  chr1_112331300   Sample    T    C        0      0        2 
   1  chr1_112336592     AAsi    A    G        0      0        2 
   1  chr1_112336592     AKia    A    G        0      0        2 
   1  chr1_112336592     AOna    A    G        0      0        2 
   1  chr1_112336592     ASom    A    G        0      0        2 
   1  chr1_112336592     HCab    A    G        0      0        2 
   1  chr1_112336592     HPrz    A    G        0      0        2 
   1  chr1_112336592     ZBoe    A    G        0      0        2 
   1  chr1_112336592     ZGre    A    G        0      0        2 
   1  chr1_112336592     ZHar    A    G        1      2        2 
   1  chr1_112336592   Sample    A    G        0      0        2 
   1  chr1_112341519     AAsi    A    T        0      0        2 
   1  chr1_112341519     AKia    A    T        0      0        2 
   1  chr1_112341519     AOna    A    T        0      0        2 
   1  chr1_112341519     ASom    A    T        0      0        2 
   1  chr1_112341519     HCab    A    T      0.5      1        2 
   1  chr1_112341519     HPrz    A    T        0      0        2 
   1  chr1_112341519     ZBoe    A    T        0      0        2 
   1  chr1_112341519     ZGre    A    T        0      0        2 
   1  chr1_112341519     ZHar    A    T        0      0        2 
   1  chr1_112341519   Sample    A    T        0      0        2 
   1  chr1_112343258     AAsi    A    G        1      2        2 
   1  chr1_112343258     AKia    A    G        0      0        2 
   1  chr1_112343258     AOna    A    G        0      0        2 
   1  chr1_112343258     ASom    A    G        1      2        2 
   1  chr1_112343258     HCab    A    G        0      0        2 
   1  chr1_112343258     HPrz    A    G        0      0        2 
   1  chr1_112343258     ZBoe    A    G        0      0        2 
   1  chr1_112343258     ZGre    A    G        0      0        2 
   1  chr1_112343258     ZHar    A    G        0      0        2 
   1  chr1_112343258   Sample    A    G        1      2        2 
   1  chr1_112344977     AAsi    G    A        0      0        2 
   1  chr1_112344977     AKia    G    A        0      0        2 
   1  chr1_112344977     AOna    G    A        0      0        2 
   1  chr1_112344977     ASom    G    A        0      0        2 
   1  chr1_112344977     HCab    G    A        1      2        2 
   1  chr1_112344977     HPrz    G    A        1      2        2 
   1  chr1_112344977     ZBoe    G    A        0      0        2 
   1  chr1_112344977     ZGre    G    A        0      0        2 
   1  chr1_112344977     ZHar    G    A        0      0        2 
   1  chr1_112344977   Sample    G    A        0      0        2 
   1  chr1_112352061     AAsi    C    T        0      0        2 
   1  chr1_112352061     AKia    C    T        0      0        2 
   1  chr1_112352061     AOna    C    T        0      0        2 
   1  chr1_112352061     ASom    C    T        0      0        2 
   1  chr1_112352061     HCab    C    T        1      2        2 
   1  chr1_112352061     HPrz    C    T        1      2        2 
   1  chr1_112352061     ZBoe    C    T        0      0        2 
   1  chr1_112352061     ZGre    C    T        0      0        2 
   1  chr1_112352061     ZHar    C    T        0      0        2 
   1  chr1_112352061   Sample    C    T        0      0        2 
   1  chr1_112353630     AAsi    C    T        0      0        2 
   1  chr1_112353630     AKia    C    T        0      0        2 
   1  chr1_112353630     AOna    C    T        0      0        2 
   1  chr1_112353630     ASom    C    T        0      0        2 
   1  chr1_112353630     HCab    C    T        1      2        2 
   1  chr1_112353630     HPrz    C    T        1      2        2 
   1  chr1_112353630     ZBoe    C    T        0      0        2 
   1  chr1_112353630     ZGre    C    T        0      0        2 
   1  chr1_112353630     ZHar    C    T        0      0        2 
   1  chr1_112353630   Sample    C    T        0      0        2 
   1  chr1_112359846     AAsi    G    T        0      0        2 
   1  chr1_112359846     AKia    G    T        0      0        2 
   1  chr1_112359846     AOna    G    T        0      0        2 
   1  chr1_112359846     ASom    G    T        0      0        2 
   1  chr1_112359846     HCab    G    T        0      0        2 
   1  chr1_112359846     HPrz    G    T        0      0        2 
   1  chr1_112359846     ZBoe    G    T      0.5      1        2 
   1  chr1_112359846     ZGre    G    T        0      0        2 
   1  chr1_112359846     ZHar    G    T        0      0        2 
   1  chr1_112359846   Sample    G    T        0      0        2 
   1  chr1_112366013     AAsi    T    C        0      0        2 
   1  chr1_112366013     AKia    T    C        0      0        2 
   1  chr1_112366013     AOna    T    C        0      0        2 
   1  chr1_112366013     ASom    T    C        0      0        2 
   1  chr1_112366013     HCab    T    C        1      2        2 
   1  chr1_112366013     HPrz    T    C        1      2        2 
   1  chr1_112366013     ZBoe    T    C        0      0        2 
   1  chr1_112366013     ZGre    T    C        0      0        2 
   1  chr1_112366013     ZHar    T    C        0      0        2 
   1  chr1_112366013   Sample    T    C        0      0        2 
   1  chr1_112367901     AAsi    A    C      0.5      1        2 
   1  chr1_112367901     AKia    A    C        0      0        2 
   1  chr1_112367901     AOna    A    C        0      0        2 
   1  chr1_112367901     ASom    A    C        1      2        2 
   1  chr1_112367901     HCab    A    C        0      0        2 
   1  chr1_112367901     HPrz    A    C        0      0        2 
   1  chr1_112367901     ZBoe    A    C        0      0        2 
   1  chr1_112367901     ZGre    A    C        0      0        2 
   1  chr1_112367901     ZHar    A    C        0      0        2 
   1  chr1_112367901   Sample    A    C        1      2        2 
   1  chr1_112368777     AAsi    A    G        0      0        2 
   1  chr1_112368777     AKia    A    G        0      0        2 
   1  chr1_112368777     AOna    A    G        0      0        2 
   1  chr1_112368777     ASom    A    G        0      0        2 
   1  chr1_112368777     HCab    A    G        1      2        2 
   1  chr1_112368777     HPrz    A    G        1      2        2 
   1  chr1_112368777     ZBoe    A    G        0      0        2 
   1  chr1_112368777     ZGre    A    G        0      0        2 
   1  chr1_112368777     ZHar    A    G        0      0        2 
   1  chr1_112368777   Sample    A    G        0      0        2 
   1  chr1_112373309     AAsi    C    T        0      0        2 
   1  chr1_112373309     AKia    C    T        0      0        2 
   1  chr1_112373309     AOna    C    T        0      0        2 
   1  chr1_112373309     ASom    C    T        0      0        2 
   1  chr1_112373309     HCab    C    T        0      0        2 
   1  chr1_112373309     HPrz    C    T        0      0        2 
   1  chr1_112373309     ZBoe    C    T        0      0        2 
   1  chr1_112373309     ZGre    C    T        0      0        2 
   1  chr1_112373309     ZHar    C    T      0.5      1        2 
   1  chr1_112373309   Sample    C    T        0      0        2 
   1  chr1_112376225     AAsi    A    G        0      0        2 
   1  chr1_112376225     AKia    A    G        0      0        2 
   1  chr1_112376225     AOna    A    G        0      0        2 
   1  chr1_112376225     ASom    A    G        0      0        2 
   1  chr1_112376225     HCab    A    G        0      0        2 
   1  chr1_112376225     HPrz    A    G      0.5      1        2 
   1  chr1_112376225     ZBoe    A    G        0      0        2 
   1  chr1_112376225     ZGre    A    G        0      0        2 
   1  chr1_112376225     ZHar    A    G        0      0        2 
   1  chr1_112376225   Sample    A    G        0      0        2 
   1  chr1_112376305     AAsi    A    G        0      0        2 
   1  chr1_112376305     AKia    A    G        0      0        2 
   1  chr1_112376305     AOna    A    G        0      0        2 
   1  chr1_112376305     ASom    A    G        0      0        2 
   1  chr1_112376305     HCab    A    G        1      2        2 
   1  chr1_112376305     HPrz    A    G        1      2        2 
   1  chr1_112376305     ZBoe    A    G        0      0        2 
   1  chr1_112376305     ZGre    A    G        0      0        2 
   1  chr1_112376305     ZHar    A    G        0      0        2 
   1  chr1_112376305   Sample    A    G        0      0        2 
   1  chr1_112379388     AAsi    A    G        0      0        2 
   1  chr1_112379388     AKia    A    G        0      0        2 
   1  chr1_112379388     AOna    A    G        0      0        2 
   1  chr1_112379388     ASom    A    G        0      0        2 
   1  chr1_112379388     HCab    A    G        0      0        2 
   1  chr1_112379388     HPrz    A    G        0      0        2 
   1  chr1_112379388     ZBoe    A    G        0      0        2 
   1  chr1_112379388     ZGre    A    G        0      0        2 
   1  chr1_112379388     ZHar    A    G        1      2        2 
   1  chr1_112379388   Sample    A    G        0      0        2 
   1  chr1_112383618     AAsi    C    T        0      0        2 
   1  chr1_112383618     AKia    C    T        0      0        2 
   1  chr1_112383618     AOna    C    T        0      0        2 
   1  chr1_112383618     ASom    C    T        0      0        2 
   1  chr1_112383618     HCab    C    T        1      2        2 
   1  chr1_112383618     HPrz    C    T        1      2        2 
   1  chr1_112383618     ZBoe    C    T        0      0        2 
   1  chr1_112383618     ZGre    C    T        0      0        2 
   1  chr1_112383618     ZHar    C    T        0      0        2 
   1  chr1_112383618   Sample    C    T        0      0        2 
   1  chr1_112383887     AAsi    G    A      0.5      1        2 
   1  chr1_112383887     AKia    G    A        0      0        2 
   1  chr1_112383887     AOna    G    A        0      0        2 
   1  chr1_112383887     ASom    G    A        0      0        2 
   1  chr1_112383887     HCab    G    A        0      0        2 
   1  chr1_112383887     HPrz    G    A        0      0        2 
   1  chr1_112383887     ZBoe    G    A        0      0        2 
   1  chr1_112383887     ZGre    G    A        0      0        2 
   1  chr1_112383887     ZHar    G    A        0      0        2 
   1  chr1_112383887   Sample    G    A        0      0        2 
   1  chr1_112391322     AAsi    A    G        0      0        2 
   1  chr1_112391322     AKia    A    G        0      0        2 
   1  chr1_112391322     AOna    A    G      0.5      1        2 
   1  chr1_112391322     ASom    A    G        0      0        2 
   1  chr1_112391322     HCab    A    G        0      0        2 
   1  chr1_112391322     HPrz    A    G        0      0        2 
   1  chr1_112391322     ZBoe    A    G        0      0        2 
   1  chr1_112391322     ZGre    A    G        0      0        2 
   1  chr1_112391322     ZHar    A    G        0      0        2 
   1  chr1_112391322   Sample    A    G        0      0        2 
   1  chr1_112398695     AAsi    C    G        0      0        2 
   1  chr1_112398695     AKia    C    G        0      0        2 
   1  chr1_112398695     AOna    C    G        0      0        2 
   1  chr1_112398695     ASom    C    G        0      0        2 
   1  chr1_112398695     HCab    C    G        1      2        2 
   1  chr1_112398695     HPrz    C    G        1      2        2 
   1  chr1_112398695     ZBoe    C    G        0      0        2 
   1  chr1_112398695     ZGre    C    G        0      0        2 
   1  chr1_112398695     ZHar    C    G        0      0        2 
   1  chr1_112398695   Sample    C    G        0      0        2 
   1  chr1_112410941     AAsi    G    A        0      0        2 
   1  chr1_112410941     AKia    G    A        0      0        2 
   1  chr1_112410941     AOna    G    A        0      0        2 
   1  chr1_112410941     ASom    G    A        0      0        2 
   1  chr1_112410941     HCab    G    A        0      0        2 
   1  chr1_112410941     HPrz    G    A        0      0        2 
   1  chr1_112410941     ZBoe    G    A        0      0        2 
   1  chr1_112410941     ZGre    G    A        0      0        2 
   1  chr1_112410941     ZHar    G    A        1      2        2 
   1  chr1_112410941   Sample    G    A        0      0        2 
   1  chr1_112422336     AAsi    T    C        0      0        2 
   1  chr1_112422336     AKia    T    C        1      2        2 
   1  chr1_112422336     AOna    T    C        0      0        2 
   1  chr1_112422336     ASom    T    C        0      0        2 
   1  chr1_112422336     HCab    T    C        0      0        2 
   1  chr1_112422336     HPrz    T    C        0      0        2 
   1  chr1_112422336     ZBoe    T    C        0      0        2 
   1  chr1_112422336     ZGre    T    C        0      0        2 
   1  chr1_112422336     ZHar    T    C        0      0        2 
   1  chr1_112422336   Sample    T    C        0      0        2 
   1  chr1_112428028     AAsi    G    A        0      0        2 
   1  chr1_112428028     AKia    G    A        0      0        2 
   1  chr1_112428028     AOna    G    A        0      0        2 
   1  chr1_112428028     ASom    G    A        0      0        2 
   1  chr1_112428028     HCab    G    A      0.5      1        2 
   1  chr1_112428028     HPrz    G    A        0      0        2 
   1  chr1_112428028     ZBoe    G    A        0      0        2 
   1  chr1_112428028     ZGre    G    A        0      0        2 
   1  chr1_112428028     ZHar    G    A        0      0        2 
   1  chr1_112428028   Sample    G    A        0      0        2 
   1  chr1_112428681     AAsi    A    C        0      0        2 
   1  chr1_112428681     AKia    A    C        0      0        2 
   1  chr1_112428681     AOna    A    C      0.5      1        2 
   1  chr1_112428681     ASom    A    C        0      0        2 
   1  chr1_112428681     HCab    A    C        0      0        2 
   1  chr1_112428681     HPrz    A    C        0      0        2 
   1  chr1_112428681     ZBoe    A    C        0      0        2 
   1  chr1_112428681     ZGre    A    C        0      0        2 
   1  chr1_112428681     ZHar    A    C        0      0        2 
   1  chr1_112428681   Sample    A    C        0      0        2 
   1  chr1_112429894     AAsi    T    A        0      0        2 
   1  chr1_112429894     AKia    T    A        0      0        2 
   1  chr1_112429894     AOna    T    A        0      0        2 
   1  chr1_112429894     ASom    T    A        0      0        2 
   1  chr1_112429894     HCab    T    A        0      0        2 
   1  chr1_112429894     HPrz    T    A        0      0        2 
   1  chr1_112429894     ZBoe    T    A        0      0        2 
   1  chr1_112429894     ZGre    T    A      0.5      1        2 
   1  chr1_112429894     ZHar    T    A        0      0        2 
   1  chr1_112429894   Sample    T    A        0      0        2 
   1  chr1_112432750     AAsi    A    G        0      0        2 
   1  chr1_112432750     AKia    A    G        0      0        2 
   1  chr1_112432750     AOna    A    G      0.5      1        2 
   1  chr1_112432750     ASom    A    G        0      0        2 
   1  chr1_112432750     HCab    A    G        0      0        2 
   1  chr1_112432750     HPrz    A    G        0      0        2 
   1  chr1_112432750     ZBoe    A    G        0      0        2 
   1  chr1_112432750     ZGre    A    G        0      0        2 
   1  chr1_112432750     ZHar    A    G        0      0        2 
   1  chr1_112432750   Sample    A    G        0      0        2 
   1  chr1_112438048     AAsi    A    G        0      0        2 
   1  chr1_112438048     AKia    A    G        0      0        2 
   1  chr1_112438048     AOna    A    G        0      0        2 
   1  chr1_112438048     ASom    A    G        0      0        2 
   1  chr1_112438048     HCab    A    G        1      2        2 
   1  chr1_112438048     HPrz    A    G        1      2        2 
   1  chr1_112438048     ZBoe    A    G        0      0        2 
   1  chr1_112438048     ZGre    A    G        0      0        2 
   1  chr1_112438048     ZHar    A    G        0      0        2 
   1  chr1_112438048   Sample    A    G        0      0        2 
   1  chr1_112447025     AAsi    T    C      0.5      1        2 
   1  chr1_112447025     AKia    T    C        0      0        2 
   1  chr1_112447025     AOna    T    C        0      0        2 
   1  chr1_112447025     ASom    T    C        1      2        2 
   1  chr1_112447025     HCab    T    C        0      0        2 
   1  chr1_112447025     HPrz    T    C        0      0        2 
   1  chr1_112447025     ZBoe    T    C        0      0        2 
   1  chr1_112447025     ZGre    T    C        0      0        2 
   1  chr1_112447025     ZHar    T    C        0      0        2 
   1  chr1_112447025   Sample    T    C        0      0        2 
   1  chr1_112452766     AAsi    G    C        0      0        2 
   1  chr1_112452766     AKia    G    C        0      0        2 
   1  chr1_112452766     AOna    G    C        0      0        2 
   1  chr1_112452766     ASom    G    C        0      0        2 
   1  chr1_112452766     HCab    G    C        0      0        2 
   1  chr1_112452766     HPrz    G    C        0      0        2 
   1  chr1_112452766     ZBoe    G    C        0      0        2 
   1  chr1_112452766     ZGre    G    C        0      0        2 
   1  chr1_112452766     ZHar    G    C        1      2        2 
   1  chr1_112452766   Sample    G    C        0      0        2 
   1  chr1_112456835     AAsi    C    T        0      0        2 
   1  chr1_112456835     AKia    C    T        0      0        2 
   1  chr1_112456835     AOna    C    T        0      0        2 
   1  chr1_112456835     ASom    C    T        0      0        2 
   1  chr1_112456835     HCab    C    T        1      2        2 
   1  chr1_112456835     HPrz    C    T        1      2        2 
   1  chr1_112456835     ZBoe    C    T        0      0        2 
   1  chr1_112456835     ZGre    C    T        0      0        2 
   1  chr1_112456835     ZHar    C    T        0      0        2 
   1  chr1_112456835   Sample    C    T        0      0        2 
   1  chr1_112459867     AAsi    T    A        0      0        2 
   1  chr1_112459867     AKia    T    A        0      0        2 
   1  chr1_112459867     AOna    T    A        0      0        2 
   1  chr1_112459867     ASom    T    A        0      0        2 
   1  chr1_112459867     HCab    T    A        0      0        2 
   1  chr1_112459867     HPrz    T    A        0      0        2 
   1  chr1_112459867     ZBoe    T    A        0      0        2 
   1  chr1_112459867     ZGre    T    A        0      0        2 
   1  chr1_112459867     ZHar    T    A        1      2        2 
   1  chr1_112459867   Sample    T    A        0      0        2 
   1  chr1_112467277     AAsi    A    C        0      0        2 
   1  chr1_112467277     AKia    A    C        0      0        2 
   1  chr1_112467277     AOna    A    C        0      0        2 
   1  chr1_112467277     ASom    A    C        1      2        2 
   1  chr1_112467277     HCab    A    C        0      0        2 
   1  chr1_112467277     HPrz    A    C        0      0        2 
   1  chr1_112467277     ZBoe    A    C        0      0        2 
   1  chr1_112467277     ZGre    A    C        0      0        2 
   1  chr1_112467277     ZHar    A    C        0      0        2 
   1  chr1_112467277   Sample    A    C        0      0        2 
   1  chr1_112467904     AAsi    G    A        0      0        2 
   1  chr1_112467904     AKia    G    A        0      0        2 
   1  chr1_112467904     AOna    G    A        0      0        2 
   1  chr1_112467904     ASom    G    A        0      0        2 
   1  chr1_112467904     HCab    G    A        0      0        2 
   1  chr1_112467904     HPrz    G    A        0      0        2 
   1  chr1_112467904     ZBoe    G    A        0      0        2 
   1  chr1_112467904     ZGre    G    A        0      0        2 
   1  chr1_112467904     ZHar    G    A        1      2        2 
   1  chr1_112467904   Sample    G    A        0      0        2 
   1  chr1_112468431     AAsi    A    G        0      0        2 
   1  chr1_112468431     AKia    A    G        0      0        2 
   1  chr1_112468431     AOna    A    G        0      0        2 
   1  chr1_112468431     ASom    A    G        0      0        2 
   1  chr1_112468431     HCab    A    G        1      2        2 
   1  chr1_112468431     HPrz    A    G        1      2        2 
   1  chr1_112468431     ZBoe    A    G        0      0        2 
   1  chr1_112468431     ZGre    A    G        0      0        2 
   1  chr1_112468431     ZHar    A    G        0      0        2 
   1  chr1_112468431   Sample    A    G        0      0        2 
   1  chr1_112476832     AAsi    C    A        1      2        2 
   1  chr1_112476832     AKia    C    A        0      0        2 
   1  chr1_112476832     AOna    C    A        0      0        2 
   1  chr1_112476832     ASom    C    A        1      2        2 
   1  chr1_112476832     HCab    C    A        0      0        2 
   1  chr1_112476832     HPrz    C    A        0      0        2 
   1  chr1_112476832     ZBoe    C    A        0      0        2 
   1  chr1_112476832     ZGre    C    A        0      0        2 
   1  chr1_112476832     ZHar    C    A        0      0        2 
   1  chr1_112476832   Sample    C    A        1      2        2 
   1  chr1_112478233     AAsi    T    C        0      0        2 
   1  chr1_112478233     AKia    T    C        1      2        2 
   1  chr1_112478233     AOna    T    C      0.5      1        2 
   1  chr1_112478233     ASom    T    C        0      0        2 
   1  chr1_112478233     HCab    T    C        0      0        2 
   1  chr1_112478233     HPrz    T    C        0      0        2 
   1  chr1_112478233     ZBoe    T    C        0      0        2 
   1  chr1_112478233     ZGre    T    C        0      0        2 
   1  chr1_112478233     ZHar    T    C        0      0        2 
   1  chr1_112478233   Sample    T    C        0      0        2 
   1  chr1_112482020     AAsi    A    G        0      0        2 
   1  chr1_112482020     AKia    A    G        0      0        2 
   1  chr1_112482020     AOna    A    G        0      0        2 
   1  chr1_112482020     ASom    A    G        0      0        2 
   1  chr1_112482020     HCab    A    G        1      2        2 
   1  chr1_112482020     HPrz    A    G        1      2        2 
   1  chr1_112482020     ZBoe    A    G        0      0        2 
   1  chr1_112482020     ZGre    A    G        0      0        2 
   1  chr1_112482020     ZHar    A    G        0      0        2 
   1  chr1_112482020   Sample    A    G        0      0        2 
   1  chr1_112483305     AAsi    A    C        0      0        2 
   1  chr1_112483305     AKia    A    C        0      0        2 
   1  chr1_112483305     AOna    A    C        0      0        2 
   1  chr1_112483305     ASom    A    C        0      0        2 
   1  chr1_112483305     HCab    A    C        0      0        2 
   1  chr1_112483305     HPrz    A    C        0      0        2 
   1  chr1_112483305     ZBoe    A    C      0.5      1        2 
   1  chr1_112483305     ZGre    A    C        0      0        2 
   1  chr1_112483305     ZHar    A    C        0      0        2 
   1  chr1_112483305   Sample    A    C        0      0        2 
   1  chr1_112494913     AAsi    G    A        0      0        2 
   1  chr1_112494913     AKia    G    A        0      0        2 
   1  chr1_112494913     AOna    G    A        0      0        2 
   1  chr1_112494913     ASom    G    A        0      0        2 
   1  chr1_112494913     HCab    G    A        1      2        2 
   1  chr1_112494913     HPrz    G    A        1      2        2 
   1  chr1_112494913     ZBoe    G    A        0      0        2 
   1  chr1_112494913     ZGre    G    A        0      0        2 
   1  chr1_112494913     ZHar    G    A        0      0        2 
   1  chr1_112494913   Sample    G    A        0      0        2 
   1  chr1_112495588     AAsi    C    T        0      0        2 
   1  chr1_112495588     AKia    C    T        0      0        2 
   1  chr1_112495588     AOna    C    T        0      0        2 
   1  chr1_112495588     ASom    C    T        0      0        2 
   1  chr1_112495588     HCab    C    T        1      2        2 
   1  chr1_112495588     HPrz    C    T        1      2        2 
   1  chr1_112495588     ZBoe    C    T        0      0        2 
   1  chr1_112495588     ZGre    C    T        0      0        2 
   1  chr1_112495588     ZHar    C    T        0      0        2 
   1  chr1_112495588   Sample    C    T        0      0        2 
   1  chr1_112500356     AAsi    C    A        0      0        2 
   1  chr1_112500356     AKia    C    A        0      0        2 
   1  chr1_112500356     AOna    C    A        0      0        2 
   1  chr1_112500356     ASom    C    A        1      2        2 
   1  chr1_112500356     HCab    C    A        0      0        2 
   1  chr1_112500356     HPrz    C    A        0      0        2 
   1  chr1_112500356     ZBoe    C    A        0      0        2 
   1  chr1_112500356     ZGre    C    A        0      0        2 
   1  chr1_112500356     ZHar    C    A        0      0        2 
   1  chr1_112500356   Sample    C    A        1      2        2 
   1  chr1_112501785     AAsi    A    G        0      0        2 
   1  chr1_112501785     AKia    A    G        0      0        2 
   1  chr1_112501785     AOna    A    G        0      0        2 
   1  chr1_112501785     ASom    A    G        0      0        2 
   1  chr1_112501785     HCab    A    G        0      0        2 
   1  chr1_112501785     HPrz    A    G      0.5      1        2 
   1  chr1_112501785     ZBoe    A    G        0      0        2 
   1  chr1_112501785     ZGre    A    G        0      0        2 
   1  chr1_112501785     ZHar    A    G        0      0        2 
   1  chr1_112501785   Sample    A    G        0      0        2 
   1  chr1_112508818     AAsi    A    G        0      0        2 
   1  chr1_112508818     AKia    A    G        0      0        2 
   1  chr1_112508818     AOna    A    G        0      0        2 
   1  chr1_112508818     ASom    A    G        0      0        2 
   1  chr1_112508818     HCab    A    G        1      2        2 
   1  chr1_112508818     HPrz    A    G        1      2        2 
   1  chr1_112508818     ZBoe    A    G        0      0        2 
   1  chr1_112508818     ZGre    A    G        0      0        2 
   1  chr1_112508818     ZHar    A    G        0      0        2 
   1  chr1_112508818   Sample    A    G        0      0        2 
   1  chr1_112510816     AAsi    T    C        0      0        2 
   1  chr1_112510816     AKia    T    C        0      0        2 
   1  chr1_112510816     AOna    T    C        0      0        2 
   1  chr1_112510816     ASom    T    C        0      0        2 
   1  chr1_112510816     HCab    T    C        1      2        2 
   1  chr1_112510816     HPrz    T    C        0      0        2 
   1  chr1_112510816     ZBoe    T    C        0      0        2 
   1  chr1_112510816     ZGre    T    C        0      0        2 
   1  chr1_112510816     ZHar    T    C        0      0        2 
   1  chr1_112510816   Sample    T    C        0      0        2 
   1  chr1_112522253     AAsi    A    G        0      0        2 
   1  chr1_112522253     AKia    A    G        0      0        2 
   1  chr1_112522253     AOna    A    G        0      0        2 
   1  chr1_112522253     ASom    A    G        0      0        2 
   1  chr1_112522253     HCab    A    G        0      0        2 
   1  chr1_112522253     HPrz    A    G        0      0        2 
   1  chr1_112522253     ZBoe    A    G        0      0        2 
   1  chr1_112522253     ZGre    A    G      0.5      1        2 
   1  chr1_112522253     ZHar    A    G        0      0        2 
   1  chr1_112522253   Sample    A    G        1      2        2 
   1  chr1_112524129     AAsi    G    T        0      0        2 
   1  chr1_112524129     AKia    G    T        0      0        2 
   1  chr1_112524129     AOna    G    T        0      0        2 
   1  chr1_112524129     ASom    G    T        0      0        2 
   1  chr1_112524129     HCab    G    T        1      2        2 
   1  chr1_112524129     HPrz    G    T        1      2        2 
   1  chr1_112524129     ZBoe    G    T        0      0        2 
   1  chr1_112524129     ZGre    G    T        0      0        2 
   1  chr1_112524129     ZHar    G    T        0      0        2 
   1  chr1_112524129   Sample    G    T        0      0        2 
   1  chr1_112526496     AAsi    A    G        0      0        2 
   1  chr1_112526496     AKia    A    G        0      0        2 
   1  chr1_112526496     AOna    A    G      0.5      1        2 
   1  chr1_112526496     ASom    A    G        0      0        2 
   1  chr1_112526496     HCab    A    G        0      0        2 
   1  chr1_112526496     HPrz    A    G        0      0        2 
   1  chr1_112526496     ZBoe    A    G        0      0        2 
   1  chr1_112526496     ZGre    A    G        0      0        2 
   1  chr1_112526496     ZHar    A    G        0      0        2 
   1  chr1_112526496   Sample    A    G        0      0        2 
   1  chr1_112527651     AAsi    C    A        0      0        2 
   1  chr1_112527651     AKia    C    A        0      0        2 
   1  chr1_112527651     AOna    C    A        0      0        2 
   1  chr1_112527651     ASom    C    A        0      0        2 
   1  chr1_112527651     HCab    C    A        1      2        2 
   1  chr1_112527651     HPrz    C    A        1      2        2 
   1  chr1_112527651     ZBoe    C    A        0      0        2 
   1  chr1_112527651     ZGre    C    A        0      0        2 
   1  chr1_112527651     ZHar    C    A        0      0        2 
   1  chr1_112527651   Sample    C    A        0      0        2 
   1  chr1_112529017     AAsi    G    A        0      0        2 
   1  chr1_112529017     AKia    G    A        0      0        2 
   1  chr1_112529017     AOna    G    A        0      0        2 
   1  chr1_112529017     ASom    G    A        0      0        2 
   1  chr1_112529017     HCab    G    A        1      2        2 
   1  chr1_112529017     HPrz    G    A        1      2        2 
   1  chr1_112529017     ZBoe    G    A        0      0        2 
   1  chr1_112529017     ZGre    G    A        0      0        2 
   1  chr1_112529017     ZHar    G    A        0      0        2 
   1  chr1_112529017   Sample    G    A        0      0        2 
   1  chr1_112529770     AAsi    C    G        0      0        2 
   1  chr1_112529770     AKia    C    G      0.5      1        2 
   1  chr1_112529770     AOna    C    G        0      0        2 
   1  chr1_112529770     ASom    C    G        0      0        2 
   1  chr1_112529770     HCab    C    G        0      0        2 
   1  chr1_112529770     HPrz    C    G        0      0        2 
   1  chr1_112529770     ZBoe    C    G        0      0        2 
   1  chr1_112529770     ZGre    C    G        0      0        2 
   1  chr1_112529770     ZHar    C    G        0      0        2 
   1  chr1_112529770   Sample    C    G        0      0        2 
   1  chr1_112538273     AAsi    A    G        0      0        2 
   1  chr1_112538273     AKia    A    G        1      2        2 
   1  chr1_112538273     AOna    A    G      0.5      1        2 
   1  chr1_112538273     ASom    A    G        0      0        2 
   1  chr1_112538273     HCab    A    G        0      0        2 
   1  chr1_112538273     HPrz    A    G        0      0        2 
   1  chr1_112538273     ZBoe    A    G        0      0        2 
   1  chr1_112538273     ZGre    A    G        0      0        2 
   1  chr1_112538273     ZHar    A    G        0      0        2 
   1  chr1_112538273   Sample    A    G        0      0        2 
   1  chr1_112539188     AAsi    T    G        0      0        2 
   1  chr1_112539188     AKia    T    G        0      0        2 
   1  chr1_112539188     AOna    T    G        0      0        2 
   1  chr1_112539188     ASom    T    G        0      0        2 
   1  chr1_112539188     HCab    T    G        1      2        2 
   1  chr1_112539188     HPrz    T    G        1      2        2 
   1  chr1_112539188     ZBoe    T    G        0      0        2 
   1  chr1_112539188     ZGre    T    G        0      0        2 
   1  chr1_112539188     ZHar    T    G        0      0        2 
   1  chr1_112539188   Sample    T    G        0      0        2 
   1  chr1_112545280     AAsi    G    A        0      0        2 
   1  chr1_112545280     AKia    G    A        0      0        2 
   1  chr1_112545280     AOna    G    A        0      0        2 
   1  chr1_112545280     ASom    G    A        0      0        2 
   1  chr1_112545280     HCab    G    A        1      2        2 
   1  chr1_112545280     HPrz    G    A        1      2        2 
   1  chr1_112545280     ZBoe    G    A        0      0        2 
   1  chr1_112545280     ZGre    G    A        0      0        2 
   1  chr1_112545280     ZHar    G    A        0      0        2 
   1  chr1_112545280   Sample    G    A        0      0        2 
   1  chr1_112551733     AAsi    C    A        0      0        2 
   1  chr1_112551733     AKia    C    A        0      0        2 
   1  chr1_112551733     AOna    C    A      0.5      1        2 
   1  chr1_112551733     ASom    C    A        0      0        2 
   1  chr1_112551733     HCab    C    A        0      0        2 
   1  chr1_112551733     HPrz    C    A        0      0        2 
   1  chr1_112551733     ZBoe    C    A        0      0        2 
   1  chr1_112551733     ZGre    C    A        0      0        2 
   1  chr1_112551733     ZHar    C    A        0      0        2 
   1  chr1_112551733   Sample    C    A        0      0        2 
   1  chr1_112551951     AAsi    C    G        0      0        2 
   1  chr1_112551951     AKia    C    G        0      0        2 
   1  chr1_112551951     AOna    C    G        0      0        2 
   1  chr1_112551951     ASom    C    G        0      0        2 
   1  chr1_112551951     HCab    C    G        1      2        2 
   1  chr1_112551951     HPrz    C    G        1      2        2 
   1  chr1_112551951     ZBoe    C    G        0      0        2 
   1  chr1_112551951     ZGre    C    G        0      0        2 
   1  chr1_112551951     ZHar    C    G        0      0        2 
   1  chr1_112551951   Sample    C    G        0      0        2 
   1  chr1_112557796     AAsi    A    G        0      0        2 
   1  chr1_112557796     AKia    A    G        0      0        2 
   1  chr1_112557796     AOna    A    G        0      0        2 
   1  chr1_112557796     ASom    A    G        0      0        2 
   1  chr1_112557796     HCab    A    G        0      0        2 
   1  chr1_112557796     HPrz    A    G        0      0        2 
   1  chr1_112557796     ZBoe    A    G        0      0        2 
   1  chr1_112557796     ZGre    A    G        1      2        2 
   1  chr1_112557796     ZHar    A    G        0      0        2 
   1  chr1_112557796   Sample    A    G        0      0        2 
   1  chr1_112562308     AAsi    A    G        0      0        2 
   1  chr1_112562308     AKia    A    G        1      2        2 
   1  chr1_112562308     AOna    A    G        0      0        2 
   1  chr1_112562308     ASom    A    G        0      0        2 
   1  chr1_112562308     HCab    A    G        0      0        2 
   1  chr1_112562308     HPrz    A    G        0      0        2 
   1  chr1_112562308     ZBoe    A    G        0      0        2 
   1  chr1_112562308     ZGre    A    G        0      0        2 
   1  chr1_112562308     ZHar    A    G        0      0        2 
   1  chr1_112562308   Sample    A    G        0      0        2 
   1  chr1_112565976     AAsi    T    G        0      0        2 
   1  chr1_112565976     AKia    T    G        0      0        2 
   1  chr1_112565976     AOna    T    G        0      0        2 
   1  chr1_112565976     ASom    T    G        0      0        2 
   1  chr1_112565976     HCab    T    G        0      0        2 
   1  chr1_112565976     HPrz    T    G        0      0        2 
   1  chr1_112565976     ZBoe    T    G        0      0        2 
   1  chr1_112565976     ZGre    T    G        1      2        2 
   1  chr1_112565976     ZHar    T    G        0      0        2 
   1  chr1_112565976   Sample    T    G        0      0        2 
   1  chr1_112566873     AAsi    T    C        0      0        2 
   1  chr1_112566873     AKia    T    C        0      0        2 
   1  chr1_112566873     AOna    T    C        0      0        2 
   1  chr1_112566873     ASom    T    C        0      0        2 
   1  chr1_112566873     HCab    T    C        0      0        2 
   1  chr1_112566873     HPrz    T    C      0.5      1        2 
   1  chr1_112566873     ZBoe    T    C        0      0        2 
   1  chr1_112566873     ZGre    T    C        0      0        2 
   1  chr1_112566873     ZHar    T    C        0      0        2 
   1  chr1_112566873   Sample    T    C        0      0        2 
   1  chr1_112574427     AAsi    T    C        0      0        2 
   1  chr1_112574427     AKia    T    C        0      0        2 
   1  chr1_112574427     AOna    T    C      0.5      1        2 
   1  chr1_112574427     ASom    T    C        0      0        2 
   1  chr1_112574427     HCab    T    C        0      0        2 
   1  chr1_112574427     HPrz    T    C        0      0        2 
   1  chr1_112574427     ZBoe    T    C        0      0        2 
   1  chr1_112574427     ZGre    T    C        0      0        2 
   1  chr1_112574427     ZHar    T    C        0      0        2 
   1  chr1_112574427   Sample    T    C        0      0        2 
   1  chr1_112576992     AAsi    A    G        0      0        2 
   1  chr1_112576992     AKia    A    G        0      0        2 
   1  chr1_112576992     AOna    A    G        0      0        2 
   1  chr1_112576992     ASom    A    G        0      0        2 
   1  chr1_112576992     HCab    A    G        0      0        2 
   1  chr1_112576992     HPrz    A    G      0.5      1        2 
   1  chr1_112576992     ZBoe    A    G        0      0        2 
   1  chr1_112576992     ZGre    A    G        0      0        2 
   1  chr1_112576992     ZHar    A    G        0      0        2 
   1  chr1_112576992   Sample    A    G        0      0        2 
   1  chr1_112578187     AAsi    T    C        0      0        2 
   1  chr1_112578187     AKia    T    C        0      0        2 
   1  chr1_112578187     AOna    T    C        0      0        2 
   1  chr1_112578187     ASom    T    C        1      2        2 
   1  chr1_112578187     HCab    T    C        0      0        2 
   1  chr1_112578187     HPrz    T    C        0      0        2 
   1  chr1_112578187     ZBoe    T    C        0      0        2 
   1  chr1_112578187     ZGre    T    C        0      0        2 
   1  chr1_112578187     ZHar    T    C        0      0        2 
   1  chr1_112578187   Sample    T    C        0      0        2 
   1  chr1_112581553     AAsi    C    G        0      0        2 
   1  chr1_112581553     AKia    C    G        0      0        2 
   1  chr1_112581553     AOna    C    G        0      0        2 
   1  chr1_112581553     ASom    C    G        0      0        2 
   1  chr1_112581553     HCab    C    G        0      0        2 
   1  chr1_112581553     HPrz    C    G        0      0        2 
   1  chr1_112581553     ZBoe    C    G      0.5      1        2 
   1  chr1_112581553     ZGre    C    G        0      0        2 
   1  chr1_112581553     ZHar    C    G        0      0        2 
   1  chr1_112581553   Sample    C    G        0      0        2 
   1  chr1_112604520     AAsi    T    C        0      0        2 
   1  chr1_112604520     AKia    T    C        1      2        2 
   1  chr1_112604520     AOna    T    C      0.5      1        2 
   1  chr1_112604520     ASom    T    C        0      0        2 
   1  chr1_112604520     HCab    T    C        0      0        2 
   1  chr1_112604520     HPrz    T    C        0      0        2 
   1  chr1_112604520     ZBoe    T    C        0      0        2 
   1  chr1_112604520     ZGre    T    C        0      0        2 
   1  chr1_112604520     ZHar    T    C        0      0        2 
   1  chr1_112604520   Sample    T    C        0      0        2 
   1  chr1_112612656     AAsi    G    A        0      0        2 
   1  chr1_112612656     AKia    G    A        0      0        2 
   1  chr1_112612656     AOna    G    A      0.5      1        2 
   1  chr1_112612656     ASom    G    A        0      0        2 
   1  chr1_112612656     HCab    G    A        0      0        2 
   1  chr1_112612656     HPrz    G    A        0      0        2 
   1  chr1_112612656     ZBoe    G    A        0      0        2 
   1  chr1_112612656     ZGre    G    A        0      0        2 
   1  chr1_112612656     ZHar    G    A        0      0        2 
   1  chr1_112612656   Sample    G    A        0      0        2 
   1  chr1_112612937     AAsi    T    A        1      2        2 
   1  chr1_112612937     AKia    T    A        0      0        2 
   1  chr1_112612937     AOna    T    A        0      0        2 
   1  chr1_112612937     ASom    T    A        1      2        2 
   1  chr1_112612937     HCab    T    A        0      0        2 
   1  chr1_112612937     HPrz    T    A        0      0        2 
   1  chr1_112612937     ZBoe    T    A        0      0        2 
   1  chr1_112612937     ZGre    T    A        0      0        2 
   1  chr1_112612937     ZHar    T    A        0      0        2 
   1  chr1_112612937   Sample    T    A        1      2        2 
   1  chr1_112613027     AAsi    T    C        0      0        2 
   1  chr1_112613027     AKia    T    C        0      0        2 
   1  chr1_112613027     AOna    T    C        0      0        2 
   1  chr1_112613027     ASom    T    C        1      2        2 
   1  chr1_112613027     HCab    T    C        0      0        2 
   1  chr1_112613027     HPrz    T    C        0      0        2 
   1  chr1_112613027     ZBoe    T    C        0      0        2 
   1  chr1_112613027     ZGre    T    C        0      0        2 
   1  chr1_112613027     ZHar    T    C        0      0        2 
   1  chr1_112613027   Sample    T    C        0      0        2 
   1  chr1_112615870     AAsi    A    C        0      0        2 
   1  chr1_112615870     AKia    A    C        0      0        2 
   1  chr1_112615870     AOna    A    C        0      0        2 
   1  chr1_112615870     ASom    A    C        0      0        2 
   1  chr1_112615870     HCab    A    C        1      2        2 
   1  chr1_112615870     HPrz    A    C        1      2        2 
   1  chr1_112615870     ZBoe    A    C        0      0        2 
   1  chr1_112615870     ZGre    A    C        0      0        2 
   1  chr1_112615870     ZHar    A    C        0      0        2 
   1  chr1_112615870   Sample    A    C        0      0        2 
   1  chr1_112617699     AAsi    C    T        0      0        2 
   1  chr1_112617699     AKia    C    T      0.5      1        2 
   1  chr1_112617699     AOna    C    T      0.5      1        2 
   1  chr1_112617699     ASom    C    T        0      0        2 
   1  chr1_112617699     HCab    C    T        0      0        2 
   1  chr1_112617699     HPrz    C    T        0      0        2 
   1  chr1_112617699     ZBoe    C    T        0      0        2 
   1  chr1_112617699     ZGre    C    T        0      0        2 
   1  chr1_112617699     ZHar    C    T        0      0        2 
   1  chr1_112617699   Sample    C    T        0      0        2 
   1  chr1_112620195     AAsi    A    G        0      0        2 
   1  chr1_112620195     AKia    A    G        0      0        2 
   1  chr1_112620195     AOna    A    G        0      0        2 
   1  chr1_112620195     ASom    A    G        0      0        2 
   1  chr1_112620195     HCab    A    G        0      0        2 
   1  chr1_112620195     HPrz    A    G        0      0        2 
   1  chr1_112620195     ZBoe    A    G        0      0        2 
   1  chr1_112620195     ZGre    A    G        0      0        2 
   1  chr1_112620195     ZHar    A    G        1      2        2 
   1  chr1_112620195   Sample    A    G        0      0        2 
   1  chr1_112620694     AAsi    T    C        0      0        2 
   1  chr1_112620694     AKia    T    C        0      0        2 
   1  chr1_112620694     AOna    T    C        0      0        2 
   1  chr1_112620694     ASom    T    C        0      0        2 
   1  chr1_112620694     HCab    T    C      0.5      1        2 
   1  chr1_112620694     HPrz    T    C      0.5      1        2 
   1  chr1_112620694     ZBoe    T    C        0      0        2 
   1  chr1_112620694     ZGre    T    C        0      0        2 
   1  chr1_112620694     ZHar    T    C        0      0        2 
   1  chr1_112620694   Sample    T    C        0      0        2 
   1  chr1_112632180     AAsi    G    A        0      0        2 
   1  chr1_112632180     AKia    G    A        0      0        2 
   1  chr1_112632180     AOna    G    A        0      0        2 
   1  chr1_112632180     ASom    G    A        0      0        2 
   1  chr1_112632180     HCab    G    A        0      0        2 
   1  chr1_112632180     HPrz    G    A        0      0        2 
   1  chr1_112632180     ZBoe    G    A        1      2        2 
   1  chr1_112632180     ZGre    G    A        0      0        2 
   1  chr1_112632180     ZHar    G    A        0      0        2 
   1  chr1_112632180   Sample    G    A        0      0        2 
   1  chr1_112635891     AAsi    T    C        0      0        2 
   1  chr1_112635891     AKia    T    C        0      0        2 
   1  chr1_112635891     AOna    T    C        0      0        2 
   1  chr1_112635891     ASom    T    C        0      0        2 
   1  chr1_112635891     HCab    T    C        0      0        2 
   1  chr1_112635891     HPrz    T    C        0      0        2 
   1  chr1_112635891     ZBoe    T    C        0      0        2 
   1  chr1_112635891     ZGre    T    C        1      2        2 
   1  chr1_112635891     ZHar    T    C        1      2        2 
   1  chr1_112635891   Sample    T    C        0      0        2 
   1  chr1_112640457     AAsi    G    A        0      0        2 
   1  chr1_112640457     AKia    G    A        0      0        2 
   1  chr1_112640457     AOna    G    A        0      0        2 
   1  chr1_112640457     ASom    G    A        0      0        2 
   1  chr1_112640457     HCab    G    A        1      2        2 
   1  chr1_112640457     HPrz    G    A        1      2        2 
   1  chr1_112640457     ZBoe    G    A        0      0        2 
   1  chr1_112640457     ZGre    G    A        0      0        2 
   1  chr1_112640457     ZHar    G    A        0      0        2 
   1  chr1_112640457   Sample    G    A        0      0        2 
   1  chr1_112656411     AAsi    G    A        0      0        2 
   1  chr1_112656411     AKia    G    A        0      0        2 
   1  chr1_112656411     AOna    G    A        0      0        2 
   1  chr1_112656411     ASom    G    A        0      0        2 
   1  chr1_112656411     HCab    G    A        1      2        2 
   1  chr1_112656411     HPrz    G    A        1      2        2 
   1  chr1_112656411     ZBoe    G    A        0      0        2 
   1  chr1_112656411     ZGre    G    A        0      0        2 
   1  chr1_112656411     ZHar    G    A        0      0        2 
   1  chr1_112656411   Sample    G    A        0      0        2 
   1  chr1_112665116     AAsi    C    G        0      0        2 
   1  chr1_112665116     AKia    C    G        0      0        2 
   1  chr1_112665116     AOna    C    G      0.5      1        2 
   1  chr1_112665116     ASom    C    G        0      0        2 
   1  chr1_112665116     HCab    C    G        0      0        2 
   1  chr1_112665116     HPrz    C    G        0      0        2 
   1  chr1_112665116     ZBoe    C    G        0      0        2 
   1  chr1_112665116     ZGre    C    G        0      0        2 
   1  chr1_112665116     ZHar    C    G        0      0        2 
   1  chr1_112665116   Sample    C    G        0      0        2 
   1  chr1_112670676     AAsi    C    T        0      0        2 
   1  chr1_112670676     AKia    C    T        0      0        2 
   1  chr1_112670676     AOna    C    T        0      0        2 
   1  chr1_112670676     ASom    C    T        0      0        2 
   1  chr1_112670676     HCab    C    T        1      2        2 
   1  chr1_112670676     HPrz    C    T        1      2        2 
   1  chr1_112670676     ZBoe    C    T        0      0        2 
   1  chr1_112670676     ZGre    C    T        0      0        2 
   1  chr1_112670676     ZHar    C    T        0      0        2 
   1  chr1_112670676   Sample    C    T        0      0        2 
   1  chr1_112682653     AAsi    G    A        0      0        2 
   1  chr1_112682653     AKia    G    A        1      2        2 
   1  chr1_112682653     AOna    G    A      0.5      1        2 
   1  chr1_112682653     ASom    G    A        0      0        2 
   1  chr1_112682653     HCab    G    A        0      0        2 
   1  chr1_112682653     HPrz    G    A        0      0        2 
   1  chr1_112682653     ZBoe    G    A        0      0        2 
   1  chr1_112682653     ZGre    G    A        0      0        2 
   1  chr1_112682653     ZHar    G    A        0      0        2 
   1  chr1_112682653   Sample    G    A        0      0        2 
   1  chr1_112682753     AAsi    G    A        0      0        2 
   1  chr1_112682753     AKia    G    A        0      0        2 
   1  chr1_112682753     AOna    G    A        0      0        2 
   1  chr1_112682753     ASom    G    A        0      0        2 
   1  chr1_112682753     HCab    G    A        1      2        2 
   1  chr1_112682753     HPrz    G    A        1      2        2 
   1  chr1_112682753     ZBoe    G    A        0      0        2 
   1  chr1_112682753     ZGre    G    A        0      0        2 
   1  chr1_112682753     ZHar    G    A        0      0        2 
   1  chr1_112682753   Sample    G    A        0      0        2 
   1  chr1_112691229     AAsi    G    T      0.5      1        2 
   1  chr1_112691229     AKia    G    T        0      0        2 
   1  chr1_112691229     AOna    G    T        0      0        2 
   1  chr1_112691229     ASom    G    T        0      0        2 
   1  chr1_112691229     HCab    G    T        0      0        2 
   1  chr1_112691229     HPrz    G    T        0      0        2 
   1  chr1_112691229     ZBoe    G    T        0      0        2 
   1  chr1_112691229     ZGre    G    T        0      0        2 
   1  chr1_112691229     ZHar    G    T        0      0        2 
   1  chr1_112691229   Sample    G    T        1      2        2 
   1  chr1_112699344     AAsi    A    C        1      2        2 
   1  chr1_112699344     AKia    A    C        0      0        2 
   1  chr1_112699344     AOna    A    C        0      0        2 
   1  chr1_112699344     ASom    A    C        1      2        2 
   1  chr1_112699344     HCab    A    C        0      0        2 
   1  chr1_112699344     HPrz    A    C        0      0        2 
   1  chr1_112699344     ZBoe    A    C        0      0        2 
   1  chr1_112699344     ZGre    A    C        0      0        2 
   1  chr1_112699344     ZHar    A    C        0      0        2 
   1  chr1_112699344   Sample    A    C        1      2        2 
   1  chr1_112705593     AAsi    C    T        0      0        2 
   1  chr1_112705593     AKia    C    T        0      0        2 
   1  chr1_112705593     AOna    C    T        0      0        2 
   1  chr1_112705593     ASom    C    T        0      0        2 
   1  chr1_112705593     HCab    C    T        1      2        2 
   1  chr1_112705593     HPrz    C    T        1      2        2 
   1  chr1_112705593     ZBoe    C    T        0      0        2 
   1  chr1_112705593     ZGre    C    T        0      0        2 
   1  chr1_112705593     ZHar    C    T        0      0        2 
   1  chr1_112705593   Sample    C    T        0      0        2 
   1  chr1_112711097     AAsi    G    A        0      0        2 
   1  chr1_112711097     AKia    G    A        0      0        2 
   1  chr1_112711097     AOna    G    A        0      0        2 
   1  chr1_112711097     ASom    G    A        0      0        2 
   1  chr1_112711097     HCab    G    A        0      0        2 
   1  chr1_112711097     HPrz    G    A        0      0        2 
   1  chr1_112711097     ZBoe    G    A      0.5      1        2 
   1  chr1_112711097     ZGre    G    A        0      0        2 
   1  chr1_112711097     ZHar    G    A        0      0        2 
   1  chr1_112711097   Sample    G    A        0      0        2 
   1  chr1_112713537     AAsi    A    G        0      0        2 
   1  chr1_112713537     AKia    A    G        0      0        2 
   1  chr1_112713537     AOna    A    G        0      0        2 
   1  chr1_112713537     ASom    A    G        0      0        2 
   1  chr1_112713537     HCab    A    G      0.5      1        2 
   1  chr1_112713537     HPrz    A    G      0.5      1        2 
   1  chr1_112713537     ZBoe    A    G        0      0        2 
   1  chr1_112713537     ZGre    A    G        0      0        2 
   1  chr1_112713537     ZHar    A    G        0      0        2 
   1  chr1_112713537   Sample    A    G        0      0        2 
   1  chr1_112713874     AAsi    T    A        0      0        2 
   1  chr1_112713874     AKia    T    A        0      0        2 
   1  chr1_112713874     AOna    T    A        0      0        2 
   1  chr1_112713874     ASom    T    A        0      0        2 
   1  chr1_112713874     HCab    T    A      0.5      1        2 
   1  chr1_112713874     HPrz    T    A      0.5      1        2 
   1  chr1_112713874     ZBoe    T    A        0      0        2 
   1  chr1_112713874     ZGre    T    A        0      0        2 
   1  chr1_112713874     ZHar    T    A        0      0        2 
   1  chr1_112713874   Sample    T    A        0      0        2 
   1  chr1_112713882     AAsi    T    C        0      0        2 
   1  chr1_112713882     AKia    T    C        0      0        2 
   1  chr1_112713882     AOna    T    C        0      0        2 
   1  chr1_112713882     ASom    T    C        0      0        2 
   1  chr1_112713882     HCab    T    C      0.5      1        2 
   1  chr1_112713882     HPrz    T    C        0      0        2 
   1  chr1_112713882     ZBoe    T    C        0      0        2 
   1  chr1_112713882     ZGre    T    C        0      0        2 
   1  chr1_112713882     ZHar    T    C        0      0        2 
   1  chr1_112713882   Sample    T    C        0      0        2 
   1  chr1_112716472     AAsi    T    C        0      0        2 
   1  chr1_112716472     AKia    T    C        0      0        2 
   1  chr1_112716472     AOna    T    C        0      0        2 
   1  chr1_112716472     ASom    T    C        0      0        2 
   1  chr1_112716472     HCab    T    C        1      2        2 
   1  chr1_112716472     HPrz    T    C        1      2        2 
   1  chr1_112716472     ZBoe    T    C        0      0        2 
   1  chr1_112716472     ZGre    T    C        0      0        2 
   1  chr1_112716472     ZHar    T    C        0      0        2 
   1  chr1_112716472   Sample    T    C        0      0        2 
   1  chr1_112724462     AAsi    G    T      0.5      1        2 
   1  chr1_112724462     AKia    G    T        0      0        2 
   1  chr1_112724462     AOna    G    T        0      0        2 
   1  chr1_112724462     ASom    G    T        0      0        2 
   1  chr1_112724462     HCab    G    T        0      0        2 
   1  chr1_112724462     HPrz    G    T        0      0        2 
   1  chr1_112724462     ZBoe    G    T        0      0        2 
   1  chr1_112724462     ZGre    G    T        0      0        2 
   1  chr1_112724462     ZHar    G    T        0      0        2 
   1  chr1_112724462   Sample    G    T        0      0        2 
   1  chr1_112733648     AAsi    G    A        1      2        2 
   1  chr1_112733648     AKia    G    A        0      0        2 
   1  chr1_112733648     AOna    G    A        0      0        2 
   1  chr1_112733648     ASom    G    A        1      2        2 
   1  chr1_112733648     HCab    G    A        0      0        2 
   1  chr1_112733648     HPrz    G    A        0      0        2 
   1  chr1_112733648     ZBoe    G    A        0      0        2 
   1  chr1_112733648     ZGre    G    A        0      0        2 
   1  chr1_112733648     ZHar    G    A        0      0        2 
   1  chr1_112733648   Sample    G    A        1      2        2 
   1  chr1_112734078     AAsi    G    A        0      0        2 
   1  chr1_112734078     AKia    G    A        0      0        2 
   1  chr1_112734078     AOna    G    A        0      0        2 
   1  chr1_112734078     ASom    G    A        0      0        2 
   1  chr1_112734078     HCab    G    A        0      0        2 
   1  chr1_112734078     HPrz    G    A        0      0        2 
   1  chr1_112734078     ZBoe    G    A        1      2        2 
   1  chr1_112734078     ZGre    G    A        0      0        2 
   1  chr1_112734078     ZHar    G    A        0      0        2 
   1  chr1_112734078   Sample    G    A        0      0        2 
   1  chr1_112734663     AAsi    T    C        0      0        2 
   1  chr1_112734663     AKia    T    C        0      0        2 
   1  chr1_112734663     AOna    T    C        0      0        2 
   1  chr1_112734663     ASom    T    C        0      0        2 
   1  chr1_112734663     HCab    T    C        0      0        2 
   1  chr1_112734663     HPrz    T    C        0      0        2 
   1  chr1_112734663     ZBoe    T    C        1      2        2 
   1  chr1_112734663     ZGre    T    C        0      0        2 
   1  chr1_112734663     ZHar    T    C        0      0        2 
   1  chr1_112734663   Sample    T    C        0      0        2 
   1  chr1_112737637     AAsi    A    G        0      0        2 
   1  chr1_112737637     AKia    A    G        0      0        2 
   1  chr1_112737637     AOna    A    G        0      0        2 
   1  chr1_112737637     ASom    A    G        0      0        2 
   1  chr1_112737637     HCab    A    G        0      0        2 
   1  chr1_112737637     HPrz    A    G        0      0        2 
   1  chr1_112737637     ZBoe    A    G        0      0        2 
   1  chr1_112737637     ZGre    A    G      0.5      1        2 
   1  chr1_112737637     ZHar    A    G        0      0        2 
   1  chr1_112737637   Sample    A    G        0      0        2 
   1  chr1_112741145     AAsi    C    T        0      0        2 
   1  chr1_112741145     AKia    C    T        0      0        2 
   1  chr1_112741145     AOna    C    T        0      0        2 
   1  chr1_112741145     ASom    C    T        0      0        2 
   1  chr1_112741145     HCab    C    T        0      0        2 
   1  chr1_112741145     HPrz    C    T        0      0        2 
   1  chr1_112741145     ZBoe    C    T        1      2        2 
   1  chr1_112741145     ZGre    C    T        1      2        2 
   1  chr1_112741145     ZHar    C    T        1      2        2 
   1  chr1_112741145   Sample    C    T        0      0        2 
   1  chr1_112742155     AAsi    T    C        0      0        2 
   1  chr1_112742155     AKia    T    C        0      0        2 
   1  chr1_112742155     AOna    T    C        0      0        2 
   1  chr1_112742155     ASom    T    C        0      0        2 
   1  chr1_112742155     HCab    T    C        0      0        2 
   1  chr1_112742155     HPrz    T    C        0      0        2 
   1  chr1_112742155     ZBoe    T    C      0.5      1        2 
   1  chr1_112742155     ZGre    T    C        0      0        2 
   1  chr1_112742155     ZHar    T    C        0      0        2 
   1  chr1_112742155   Sample    T    C        0      0        2 
   1  chr1_112742550     AAsi    G    C        0      0        2 
   1  chr1_112742550     AKia    G    C        0      0        2 
   1  chr1_112742550     AOna    G    C        0      0        2 
   1  chr1_112742550     ASom    G    C        0      0        2 
   1  chr1_112742550     HCab    G    C        1      2        2 
   1  chr1_112742550     HPrz    G    C      0.5      1        2 
   1  chr1_112742550     ZBoe    G    C        0      0        2 
   1  chr1_112742550     ZGre    G    C        0      0        2 
   1  chr1_112742550     ZHar    G    C        0      0        2 
   1  chr1_112742550   Sample    G    C        0      0        2 
   1  chr1_112746959     AAsi    T    G        0      0        2 
   1  chr1_112746959     AKia    T    G        0      0        2 
   1  chr1_112746959     AOna    T    G        0      0        2 
   1  chr1_112746959     ASom    T    G        0      0        2 
   1  chr1_112746959     HCab    T    G        0      0        2 
   1  chr1_112746959     HPrz    T    G        0      0        2 
   1  chr1_112746959     ZBoe    T    G        0      0        2 
   1  chr1_112746959     ZGre    T    G      0.5      1        2 
   1  chr1_112746959     ZHar    T    G        0      0        2 
   1  chr1_112746959   Sample    T    G        0      0        2 
   1  chr1_112754967     AAsi    C    T        0      0        2 
   1  chr1_112754967     AKia    C    T        0      0        2 
   1  chr1_112754967     AOna    C    T        0      0        2 
   1  chr1_112754967     ASom    C    T        0      0        2 
   1  chr1_112754967     HCab    C    T        1      2        2 
   1  chr1_112754967     HPrz    C    T        1      2        2 
   1  chr1_112754967     ZBoe    C    T        0      0        2 
   1  chr1_112754967     ZGre    C    T        0      0        2 
   1  chr1_112754967     ZHar    C    T        0      0        2 
   1  chr1_112754967   Sample    C    T        0      0        2 
   1  chr1_112760240     AAsi    A    C        0      0        2 
   1  chr1_112760240     AKia    A    C        1      2        2 
   1  chr1_112760240     AOna    A    C        0      0        2 
   1  chr1_112760240     ASom    A    C        0      0        2 
   1  chr1_112760240     HCab    A    C        0      0        2 
   1  chr1_112760240     HPrz    A    C        0      0        2 
   1  chr1_112760240     ZBoe    A    C        0      0        2 
   1  chr1_112760240     ZGre    A    C        0      0        2 
   1  chr1_112760240     ZHar    A    C        0      0        2 
   1  chr1_112760240   Sample    A    C        0      0        2 
   1  chr1_112764137     AAsi    C    T      0.5      1        2 
   1  chr1_112764137     AKia    C    T        0      0        2 
   1  chr1_112764137     AOna    C    T        0      0        2 
   1  chr1_112764137     ASom    C    T        0      0        2 
   1  chr1_112764137     HCab    C    T        0      0        2 
   1  chr1_112764137     HPrz    C    T        0      0        2 
   1  chr1_112764137     ZBoe    C    T        0      0        2 
   1  chr1_112764137     ZGre    C    T        0      0        2 
   1  chr1_112764137     ZHar    C    T        0      0        2 
   1  chr1_112764137   Sample    C    T        1      2        2 
   1  chr1_112765208     AAsi    A    G        0      0        2 
   1  chr1_112765208     AKia    A    G        0      0        2 
   1  chr1_112765208     AOna    A    G        0      0        2 
   1  chr1_112765208     ASom    A    G        0      0        2 
   1  chr1_112765208     HCab    A    G        1      2        2 
   1  chr1_112765208     HPrz    A    G        1      2        2 
   1  chr1_112765208     ZBoe    A    G        0      0        2 
   1  chr1_112765208     ZGre    A    G        0      0        2 
   1  chr1_112765208     ZHar    A    G        0      0        2 
   1  chr1_112765208   Sample    A    G        0      0        2 
   1  chr1_112774140     AAsi    G    A        0      0        2 
   1  chr1_112774140     AKia    G    A        0      0        2 
   1  chr1_112774140     AOna    G    A        0      0        2 
   1  chr1_112774140     ASom    G    A        0      0        2 
   1  chr1_112774140     HCab    G    A        0      0        2 
   1  chr1_112774140     HPrz    G    A        0      0        2 
   1  chr1_112774140     ZBoe    G    A        0      0        2 
   1  chr1_112774140     ZGre    G    A      0.5      1        2 
   1  chr1_112774140     ZHar    G    A        1      2        2 
   1  chr1_112774140   Sample    G    A        0      0        2 
   1  chr1_112779838     AAsi    G    C        0      0        2 
   1  chr1_112779838     AKia    G    C        0      0        2 
   1  chr1_112779838     AOna    G    C        0      0        2 
   1  chr1_112779838     ASom    G    C        0      0        2 
   1  chr1_112779838     HCab    G    C        0      0        2 
   1  chr1_112779838     HPrz    G    C        0      0        2 
   1  chr1_112779838     ZBoe    G    C        0      0        2 
   1  chr1_112779838     ZGre    G    C      0.5      1        2 
   1  chr1_112779838     ZHar    G    C        0      0        2 
   1  chr1_112779838   Sample    G    C        0      0        2 
   1  chr1_112783246     AAsi    T    A        0      0        2 
   1  chr1_112783246     AKia    T    A        0      0        2 
   1  chr1_112783246     AOna    T    A        0      0        2 
   1  chr1_112783246     ASom    T    A        0      0        2 
   1  chr1_112783246     HCab    T    A      0.5      1        2 
   1  chr1_112783246     HPrz    T    A        1      2        2 
   1  chr1_112783246     ZBoe    T    A        0      0        2 
   1  chr1_112783246     ZGre    T    A        0      0        2 
   1  chr1_112783246     ZHar    T    A        0      0        2 
   1  chr1_112783246   Sample    T    A        0      0        2 
   1  chr1_112784225     AAsi    A    G        0      0        2 
   1  chr1_112784225     AKia    A    G        0      0        2 
   1  chr1_112784225     AOna    A    G        0      0        2 
   1  chr1_112784225     ASom    A    G        0      0        2 
   1  chr1_112784225     HCab    A    G        0      0        2 
   1  chr1_112784225     HPrz    A    G        0      0        2 
   1  chr1_112784225     ZBoe    A    G        0      0        2 
   1  chr1_112784225     ZGre    A    G      0.5      1        2 
   1  chr1_112784225     ZHar    A    G        0      0        2 
   1  chr1_112784225   Sample    A    G        0      0        2 
   1  chr1_112785356     AAsi    T    G        0      0        2 
   1  chr1_112785356     AKia    T    G        0      0        2 
   1  chr1_112785356     AOna    T    G        0      0        2 
   1  chr1_112785356     ASom    T    G        0      0        2 
   1  chr1_112785356     HCab    T    G      0.5      1        2 
   1  chr1_112785356     HPrz    T    G        0      0        2 
   1  chr1_112785356     ZBoe    T    G        0      0        2 
   1  chr1_112785356     ZGre    T    G        0      0        2 
   1  chr1_112785356     ZHar    T    G        0      0        2 
   1  chr1_112785356   Sample    T    G        0      0        2 
   1  chr1_112786955     AAsi    G    A        0      0        2 
   1  chr1_112786955     AKia    G    A        0      0        2 
   1  chr1_112786955     AOna    G    A        0      0        2 
   1  chr1_112786955     ASom    G    A        0      0        2 
   1  chr1_112786955     HCab    G    A      0.5      1        2 
   1  chr1_112786955     HPrz    G    A        1      2        2 
   1  chr1_112786955     ZBoe    G    A        0      0        2 
   1  chr1_112786955     ZGre    G    A        0      0        2 
   1  chr1_112786955     ZHar    G    A        0      0        2 
   1  chr1_112786955   Sample    G    A        0      0        2 
   1  chr1_112787709     AAsi    C    A        0      0        2 
   1  chr1_112787709     AKia    C    A        0      0        2 
   1  chr1_112787709     AOna    C    A        0      0        2 
   1  chr1_112787709     ASom    C    A        0      0        2 
   1  chr1_112787709     HCab    C    A        1      2        2 
   1  chr1_112787709     HPrz    C    A        1      2        2 
   1  chr1_112787709     ZBoe    C    A        0      0        2 
   1  chr1_112787709     ZGre    C    A        0      0        2 
   1  chr1_112787709     ZHar    C    A        0      0        2 
   1  chr1_112787709   Sample    C    A        0      0        2 
   1  chr1_112799363     AAsi    A    G        0      0        2 
   1  chr1_112799363     AKia    A    G        0      0        2 
   1  chr1_112799363     AOna    A    G        0      0        2 
   1  chr1_112799363     ASom    A    G        0      0        2 
   1  chr1_112799363     HCab    A    G        0      0        2 
   1  chr1_112799363     HPrz    A    G        0      0        2 
   1  chr1_112799363     ZBoe    A    G        0      0        2 
   1  chr1_112799363     ZGre    A    G      0.5      1        2 
   1  chr1_112799363     ZHar    A    G        0      0        2 
   1  chr1_112799363   Sample    A    G        0      0        2 
   1  chr1_112807226     AAsi    A    G        0      0        2 
   1  chr1_112807226     AKia    A    G        1      2        2 
   1  chr1_112807226     AOna    A    G        1      2        2 
   1  chr1_112807226     ASom    A    G        0      0        2 
   1  chr1_112807226     HCab    A    G        0      0        2 
   1  chr1_112807226     HPrz    A    G        0      0        2 
   1  chr1_112807226     ZBoe    A    G        0      0        2 
   1  chr1_112807226     ZGre    A    G        0      0        2 
   1  chr1_112807226     ZHar    A    G        0      0        2 
   1  chr1_112807226   Sample    A    G        0      0        2 
   1  chr1_112814319     AAsi    A    G        0      0        2 
   1  chr1_112814319     AKia    A    G        0      0        2 
   1  chr1_112814319     AOna    A    G        0      0        2 
   1  chr1_112814319     ASom    A    G        0      0        2 
   1  chr1_112814319     HCab    A    G        1      2        2 
   1  chr1_112814319     HPrz    A    G        1      2        2 
   1  chr1_112814319     ZBoe    A    G        0      0        2 
   1  chr1_112814319     ZGre    A    G        0      0        2 
   1  chr1_112814319     ZHar    A    G        0      0        2 
   1  chr1_112814319   Sample    A    G        0      0        2 
   1  chr1_112832472     AAsi    T    C        1      2        2 
   1  chr1_112832472     AKia    T    C        0      0        2 
   1  chr1_112832472     AOna    T    C        0      0        2 
   1  chr1_112832472     ASom    T    C        1      2        2 
   1  chr1_112832472     HCab    T    C        0      0        2 
   1  chr1_112832472     HPrz    T    C        0      0        2 
   1  chr1_112832472     ZBoe    T    C        0      0        2 
   1  chr1_112832472     ZGre    T    C        0      0        2 
   1  chr1_112832472     ZHar    T    C        0      0        2 
   1  chr1_112832472   Sample    T    C        1      2        2 
   1  chr1_112837841     AAsi    T    A        0      0        2 
   1  chr1_112837841     AKia    T    A        0      0        2 
   1  chr1_112837841     AOna    T    A      0.5      1        2 
   1  chr1_112837841     ASom    T    A        0      0        2 
   1  chr1_112837841     HCab    T    A        0      0        2 
   1  chr1_112837841     HPrz    T    A        0      0        2 
   1  chr1_112837841     ZBoe    T    A        0      0        2 
   1  chr1_112837841     ZGre    T    A        0      0        2 
   1  chr1_112837841     ZHar    T    A        0      0        2 
   1  chr1_112837841   Sample    T    A        0      0        2 
   1  chr1_112841352     AAsi    T    G        0      0        2 
   1  chr1_112841352     AKia    T    G        1      2        2 
   1  chr1_112841352     AOna    T    G        1      2        2 
   1  chr1_112841352     ASom    T    G        0      0        2 
   1  chr1_112841352     HCab    T    G        0      0        2 
   1  chr1_112841352     HPrz    T    G        0      0        2 
   1  chr1_112841352     ZBoe    T    G        0      0        2 
   1  chr1_112841352     ZGre    T    G        0      0        2 
   1  chr1_112841352     ZHar    T    G        0      0        2 
   1  chr1_112841352   Sample    T    G        0      0        2 
   1  chr1_112841595     AAsi    A    G        0      0        2 
   1  chr1_112841595     AKia    A    G        0      0        2 
   1  chr1_112841595     AOna    A    G        0      0        2 
   1  chr1_112841595     ASom    A    G        0      0        2 
   1  chr1_112841595     HCab    A    G        1      2        2 
   1  chr1_112841595     HPrz    A    G        1      2        2 
   1  chr1_112841595     ZBoe    A    G        0      0        2 
   1  chr1_112841595     ZGre    A    G        0      0        2 
   1  chr1_112841595     ZHar    A    G        0      0        2 
   1  chr1_112841595   Sample    A    G        0      0        2 
   1  chr1_112841660     AAsi    A    C        0      0        2 
   1  chr1_112841660     AKia    A    C        0      0        2 
   1  chr1_112841660     AOna    A    C      0.5      1        2 
   1  chr1_112841660     ASom    A    C        0      0        2 
   1  chr1_112841660     HCab    A    C        0      0        2 
   1  chr1_112841660     HPrz    A    C        0      0        2 
   1  chr1_112841660     ZBoe    A    C        0      0        2 
   1  chr1_112841660     ZGre    A    C        0      0        2 
   1  chr1_112841660     ZHar    A    C        0      0        2 
   1  chr1_112841660   Sample    A    C        0      0        2 
   1  chr1_112845672     AAsi    G    T        0      0        2 
   1  chr1_112845672     AKia    G    T        0      0        2 
   1  chr1_112845672     AOna    G    T        0      0        2 
   1  chr1_112845672     ASom    G    T        0      0        2 
   1  chr1_112845672     HCab    G    T        1      2        2 
   1  chr1_112845672     HPrz    G    T        1      2        2 
   1  chr1_112845672     ZBoe    G    T        0      0        2 
   1  chr1_112845672     ZGre    G    T        0      0        2 
   1  chr1_112845672     ZHar    G    T        0      0        2 
   1  chr1_112845672   Sample    G    T        0      0        2 
   1  chr1_112846895     AAsi    G    A        1      2        2 
   1  chr1_112846895     AKia    G    A        0      0        2 
   1  chr1_112846895     AOna    G    A        0      0        2 
   1  chr1_112846895     ASom    G    A        1      2        2 
   1  chr1_112846895     HCab    G    A        0      0        2 
   1  chr1_112846895     HPrz    G    A        0      0        2 
   1  chr1_112846895     ZBoe    G    A        0      0        2 
   1  chr1_112846895     ZGre    G    A        0      0        2 
   1  chr1_112846895     ZHar    G    A        0      0        2 
   1  chr1_112846895   Sample    G    A        1      2        2 
   1  chr1_112848625     AAsi    G    T        0      0        2 
   1  chr1_112848625     AKia    G    T        0      0        2 
   1  chr1_112848625     AOna    G    T        0      0        2 
   1  chr1_112848625     ASom    G    T        0      0        2 
   1  chr1_112848625     HCab    G    T        0      0        2 
   1  chr1_112848625     HPrz    G    T        0      0        2 
   1  chr1_112848625     ZBoe    G    T        0      0        2 
   1  chr1_112848625     ZGre    G    T        0      0        2 
   1  chr1_112848625     ZHar    G    T      0.5      1        2 
   1  chr1_112848625   Sample    G    T        0      0        2 
   1  chr1_112851592     AAsi    C    G        0      0        2 
   1  chr1_112851592     AKia    C    G        0      0        2 
   1  chr1_112851592     AOna    C    G        0      0        2 
   1  chr1_112851592     ASom    C    G        0      0        2 
   1  chr1_112851592     HCab    C    G        0      0        2 
   1  chr1_112851592     HPrz    C    G        0      0        2 
   1  chr1_112851592     ZBoe    C    G      0.5      1        2 
   1  chr1_112851592     ZGre    C    G        0      0        2 
   1  chr1_112851592     ZHar    C    G        0      0        2 
   1  chr1_112851592   Sample    C    G        0      0        2 
   1  chr1_112861894     AAsi    G    A        0      0        2 
   1  chr1_112861894     AKia    G    A        0      0        2 
   1  chr1_112861894     AOna    G    A        0      0        2 
   1  chr1_112861894     ASom    G    A        0      0        2 
   1  chr1_112861894     HCab    G    A        1      2        2 
   1  chr1_112861894     HPrz    G    A        1      2        2 
   1  chr1_112861894     ZBoe    G    A        0      0        2 
   1  chr1_112861894     ZGre    G    A        0      0        2 
   1  chr1_112861894     ZHar    G    A        0      0        2 
   1  chr1_112861894   Sample    G    A        0      0        2 
   1  chr1_112863057     AAsi    A    G        0      0        2 
   1  chr1_112863057     AKia    A    G        0      0        2 
   1  chr1_112863057     AOna    A    G        0      0        2 
   1  chr1_112863057     ASom    A    G        0      0        2 
   1  chr1_112863057     HCab    A    G        1      2        2 
   1  chr1_112863057     HPrz    A    G        1      2        2 
   1  chr1_112863057     ZBoe    A    G      0.5      1        2 
   1  chr1_112863057     ZGre    A    G        0      0        2 
   1  chr1_112863057     ZHar    A    G        1      2        2 
   1  chr1_112863057   Sample    A    G        0      0        2 
   1  chr1_112868488     AAsi    T    G        0      0        2 
   1  chr1_112868488     AKia    T    G        0      0        2 
   1  chr1_112868488     AOna    T    G        0      0        2 
   1  chr1_112868488     ASom    T    G        0      0        2 
   1  chr1_112868488     HCab    T    G      0.5      1        2 
   1  chr1_112868488     HPrz    T    G        0      0        2 
   1  chr1_112868488     ZBoe    T    G        0      0        2 
   1  chr1_112868488     ZGre    T    G        0      0        2 
   1  chr1_112868488     ZHar    T    G        0      0        2 
   1  chr1_112868488   Sample    T    G        0      0        2 
   1  chr1_112870605     AAsi    A    G        0      0        2 
   1  chr1_112870605     AKia    A    G        0      0        2 
   1  chr1_112870605     AOna    A    G        0      0        2 
   1  chr1_112870605     ASom    A    G        0      0        2 
   1  chr1_112870605     HCab    A    G        0      0        2 
   1  chr1_112870605     HPrz    A    G        0      0        2 
   1  chr1_112870605     ZBoe    A    G        1      2        2 
   1  chr1_112870605     ZGre    A    G        0      0        2 
   1  chr1_112870605     ZHar    A    G        1      2        2 
   1  chr1_112870605   Sample    A    G        0      0        2 
   1  chr1_112873749     AAsi    G    T        0      0        2 
   1  chr1_112873749     AKia    G    T        0      0        2 
   1  chr1_112873749     AOna    G    T        0      0        2 
   1  chr1_112873749     ASom    G    T        0      0        2 
   1  chr1_112873749     HCab    G    T        0      0        2 
   1  chr1_112873749     HPrz    G    T        0      0        2 
   1  chr1_112873749     ZBoe    G    T        0      0        2 
   1  chr1_112873749     ZGre    G    T        1      2        2 
   1  chr1_112873749     ZHar    G    T        0      0        2 
   1  chr1_112873749   Sample    G    T        0      0        2 
   1  chr1_112875039     AAsi    T    C        0      0        2 
   1  chr1_112875039     AKia    T    C        1      2        2 
   1  chr1_112875039     AOna    T    C      0.5      1        2 
   1  chr1_112875039     ASom    T    C        0      0        2 
   1  chr1_112875039     HCab    T    C        0      0        2 
   1  chr1_112875039     HPrz    T    C        0      0        2 
   1  chr1_112875039     ZBoe    T    C        0      0        2 
   1  chr1_112875039     ZGre    T    C        0      0        2 
   1  chr1_112875039     ZHar    T    C        0      0        2 
   1  chr1_112875039   Sample    T    C        0      0        2 
   1  chr1_112875465     AAsi    T    C        0      0        2 
   1  chr1_112875465     AKia    T    C        1      2        2 
   1  chr1_112875465     AOna    T    C        1      2        2 
   1  chr1_112875465     ASom    T    C        0      0        2 
   1  chr1_112875465     HCab    T    C        0      0        2 
   1  chr1_112875465     HPrz    T    C        0      0        2 
   1  chr1_112875465     ZBoe    T    C        0      0        2 
   1  chr1_112875465     ZGre    T    C        0      0        2 
   1  chr1_112875465     ZHar    T    C        0      0        2 
   1  chr1_112875465   Sample    T    C        0      0        2 
   1  chr1_112885599     AAsi    T    C        0      0        2 
   1  chr1_112885599     AKia    T    C        0      0        2 
   1  chr1_112885599     AOna    T    C      0.5      1        2 
   1  chr1_112885599     ASom    T    C        0      0        2 
   1  chr1_112885599     HCab    T    C        0      0        2 
   1  chr1_112885599     HPrz    T    C        0      0        2 
   1  chr1_112885599     ZBoe    T    C        0      0        2 
   1  chr1_112885599     ZGre    T    C        0      0        2 
   1  chr1_112885599     ZHar    T    C        0      0        2 
   1  chr1_112885599   Sample    T    C        0      0        2 
   1  chr1_112888290     AAsi    G    T      0.5      1        2 
   1  chr1_112888290     AKia    G    T        0      0        2 
   1  chr1_112888290     AOna    G    T        0      0        2 
   1  chr1_112888290     ASom    G    T        0      0        2 
   1  chr1_112888290     HCab    G    T        0      0        2 
   1  chr1_112888290     HPrz    G    T        0      0        2 
   1  chr1_112888290     ZBoe    G    T        0      0        2 
   1  chr1_112888290     ZGre    G    T        0      0        2 
   1  chr1_112888290     ZHar    G    T        0      0        2 
   1  chr1_112888290   Sample    G    T        1      2        2 
   1  chr1_112896886     AAsi    T    C        0      0        2 
   1  chr1_112896886     AKia    T    C        0      0        2 
   1  chr1_112896886     AOna    T    C        0      0        2 
   1  chr1_112896886     ASom    T    C        0      0        2 
   1  chr1_112896886     HCab    T    C        0      0        2 
   1  chr1_112896886     HPrz    T    C        0      0        2 
   1  chr1_112896886     ZBoe    T    C        1      2        2 
   1  chr1_112896886     ZGre    T    C        1      2        2 
   1  chr1_112896886     ZHar    T    C        0      0        2 
   1  chr1_112896886   Sample    T    C        0      0        2 
   1  chr1_112897876     AAsi    C    T        0      0        2 
   1  chr1_112897876     AKia    C    T        0      0        2 
   1  chr1_112897876     AOna    C    T        0      0        2 
   1  chr1_112897876     ASom    C    T        0      0        2 
   1  chr1_112897876     HCab    C    T      0.5      1        2 
   1  chr1_112897876     HPrz    C    T        0      0        2 
   1  chr1_112897876     ZBoe    C    T        0      0        2 
   1  chr1_112897876     ZGre    C    T        0      0        2 
   1  chr1_112897876     ZHar    C    T        0      0        2 
   1  chr1_112897876   Sample    C    T        0      0        2 
   1  chr1_112911886     AAsi    T    C        0      0        2 
   1  chr1_112911886     AKia    T    C        0      0        2 
   1  chr1_112911886     AOna    T    C        0      0        2 
   1  chr1_112911886     ASom    T    C        0      0        2 
   1  chr1_112911886     HCab    T    C        0      0        2 
   1  chr1_112911886     HPrz    T    C      0.5      1        2 
   1  chr1_112911886     ZBoe    T    C        0      0        2 
   1  chr1_112911886     ZGre    T    C        0      0        2 
   1  chr1_112911886     ZHar    T    C        0      0        2 
   1  chr1_112911886   Sample    T    C        0      0        2 
   1  chr1_112922249     AAsi    T    C        0      0        2 
   1  chr1_112922249     AKia    T    C        0      0        2 
   1  chr1_112922249     AOna    T    C        0      0        2 
   1  chr1_112922249     ASom    T    C        0      0        2 
   1  chr1_112922249     HCab    T    C        0      0        2 
   1  chr1_112922249     HPrz    T    C        0      0        2 
   1  chr1_112922249     ZBoe    T    C      0.5      1        2 
   1  chr1_112922249     ZGre    T    C        0      0        2 
   1  chr1_112922249     ZHar    T    C        0      0        2 
   1  chr1_112922249   Sample    T    C        0      0        2 
   1  chr1_112928639     AAsi    G    A      0.5      1        2 
   1  chr1_112928639     AKia    G    A        0      0        2 
   1  chr1_112928639     AOna    G    A        0      0        2 
   1  chr1_112928639     ASom    G    A        1      2        2 
   1  chr1_112928639     HCab    G    A        0      0        2 
   1  chr1_112928639     HPrz    G    A        0      0        2 
   1  chr1_112928639     ZBoe    G    A        0      0        2 
   1  chr1_112928639     ZGre    G    A        0      0        2 
   1  chr1_112928639     ZHar    G    A        0      0        2 
   1  chr1_112928639   Sample    G    A        1      2        2 
   1  chr1_112929066     AAsi    C    T        0      0        2 
   1  chr1_112929066     AKia    C    T        0      0        2 
   1  chr1_112929066     AOna    C    T        0      0        2 
   1  chr1_112929066     ASom    C    T        0      0        2 
   1  chr1_112929066     HCab    C    T        1      2        2 
   1  chr1_112929066     HPrz    C    T        1      2        2 
   1  chr1_112929066     ZBoe    C    T        0      0        2 
   1  chr1_112929066     ZGre    C    T        0      0        2 
   1  chr1_112929066     ZHar    C    T        0      0        2 
   1  chr1_112929066   Sample    C    T        0      0        2 
   1  chr1_112929634     AAsi    T    G        0      0        2 
   1  chr1_112929634     AKia    T    G        0      0        2 
   1  chr1_112929634     AOna    T    G      0.5      1        2 
   1  chr1_112929634     ASom    T    G        0      0        2 
   1  chr1_112929634     HCab    T    G        0      0        2 
   1  chr1_112929634     HPrz    T    G        0      0        2 
   1  chr1_112929634     ZBoe    T    G        0      0        2 
   1  chr1_112929634     ZGre    T    G        0      0        2 
   1  chr1_112929634     ZHar    T    G        0      0        2 
   1  chr1_112929634   Sample    T    G        0      0        2 
   1  chr1_112945073     AAsi    A    G        0      0        2 
   1  chr1_112945073     AKia    A    G        0      0        2 
   1  chr1_112945073     AOna    A    G        0      0        2 
   1  chr1_112945073     ASom    A    G        0      0        2 
   1  chr1_112945073     HCab    A    G        1      2        2 
   1  chr1_112945073     HPrz    A    G      0.5      1        2 
   1  chr1_112945073     ZBoe    A    G        0      0        2 
   1  chr1_112945073     ZGre    A    G        0      0        2 
   1  chr1_112945073     ZHar    A    G        0      0        2 
   1  chr1_112945073   Sample    A    G        0      0        2 
   1  chr1_112955065     AAsi    C    A        0      0        2 
   1  chr1_112955065     AKia    C    A        0      0        2 
   1  chr1_112955065     AOna    C    A        0      0        2 
   1  chr1_112955065     ASom    C    A        0      0        2 
   1  chr1_112955065     HCab    C    A        0      0        2 
   1  chr1_112955065     HPrz    C    A        0      0        2 
   1  chr1_112955065     ZBoe    C    A        0      0        2 
   1  chr1_112955065     ZGre    C    A        1      2        2 
   1  chr1_112955065     ZHar    C    A        0      0        2 
   1  chr1_112955065   Sample    C    A        0      0        2 
   1  chr1_112959617     AAsi    C    T        0      0        2 
   1  chr1_112959617     AKia    C    T        1      2        2 
   1  chr1_112959617     AOna    C    T        0      0        2 
   1  chr1_112959617     ASom    C    T        0      0        2 
   1  chr1_112959617     HCab    C    T        0      0        2 
   1  chr1_112959617     HPrz    C    T        0      0        2 
   1  chr1_112959617     ZBoe    C    T        0      0        2 
   1  chr1_112959617     ZGre    C    T        0      0        2 
   1  chr1_112959617     ZHar    C    T        0      0        2 
   1  chr1_112959617   Sample    C    T        0      0        2 
   1  chr1_112964207     AAsi    T    C        0      0        2 
   1  chr1_112964207     AKia    T    C        0      0        2 
   1  chr1_112964207     AOna    T    C      0.5      1        2 
   1  chr1_112964207     ASom    T    C        0      0        2 
   1  chr1_112964207     HCab    T    C        0      0        2 
   1  chr1_112964207     HPrz    T    C        0      0        2 
   1  chr1_112964207     ZBoe    T    C        0      0        2 
   1  chr1_112964207     ZGre    T    C        0      0        2 
   1  chr1_112964207     ZHar    T    C        0      0        2 
   1  chr1_112964207   Sample    T    C        0      0        2 
   1  chr1_112965726     AAsi    C    T        1      2        2 
   1  chr1_112965726     AKia    C    T        0      0        2 
   1  chr1_112965726     AOna    C    T        0      0        2 
   1  chr1_112965726     ASom    C    T        1      2        2 
   1  chr1_112965726     HCab    C    T        0      0        2 
   1  chr1_112965726     HPrz    C    T        0      0        2 
   1  chr1_112965726     ZBoe    C    T        0      0        2 
   1  chr1_112965726     ZGre    C    T        0      0        2 
   1  chr1_112965726     ZHar    C    T        0      0        2 
   1  chr1_112965726   Sample    C    T        1      2        2 
   1  chr1_112966030     AAsi    G    A        0      0        2 
   1  chr1_112966030     AKia    G    A        0      0        2 
   1  chr1_112966030     AOna    G    A        0      0        2 
   1  chr1_112966030     ASom    G    A        0      0        2 
   1  chr1_112966030     HCab    G    A        0      0        2 
   1  chr1_112966030     HPrz    G    A      0.5      1        2 
   1  chr1_112966030     ZBoe    G    A        0      0        2 
   1  chr1_112966030     ZGre    G    A        0      0        2 
   1  chr1_112966030     ZHar    G    A        0      0        2 
   1  chr1_112966030   Sample    G    A        0      0        2 
   1  chr1_112968051     AAsi    A    G        0      0        2 
   1  chr1_112968051     AKia    A    G        0      0        2 
   1  chr1_112968051     AOna    A    G        0      0        2 
   1  chr1_112968051     ASom    A    G        0      0        2 
   1  chr1_112968051     HCab    A    G        0      0        2 
   1  chr1_112968051     HPrz    A    G        0      0        2 
   1  chr1_112968051     ZBoe    A    G      0.5      1        2 
   1  chr1_112968051     ZGre    A    G        0      0        2 
   1  chr1_112968051     ZHar    A    G        0      0        2 
   1  chr1_112968051   Sample    A    G        0      0        2 
   1  chr1_112968217     AAsi    A    G        0      0        2 
   1  chr1_112968217     AKia    A    G        0      0        2 
   1  chr1_112968217     AOna    A    G      0.5      1        2 
   1  chr1_112968217     ASom    A    G        0      0        2 
   1  chr1_112968217     HCab    A    G        0      0        2 
   1  chr1_112968217     HPrz    A    G        0      0        2 
   1  chr1_112968217     ZBoe    A    G        0      0        2 
   1  chr1_112968217     ZGre    A    G        0      0        2 
   1  chr1_112968217     ZHar    A    G        0      0        2 
   1  chr1_112968217   Sample    A    G        0      0        2 
   1  chr1_112979953     AAsi    C    G        0      0        2 
   1  chr1_112979953     AKia    C    G        0      0        2 
   1  chr1_112979953     AOna    C    G        0      0        2 
   1  chr1_112979953     ASom    C    G        0      0        2 
   1  chr1_112979953     HCab    C    G        0      0        2 
   1  chr1_112979953     HPrz    C    G        0      0        2 
   1  chr1_112979953     ZBoe    C    G        1      2        2 
   1  chr1_112979953     ZGre    C    G        0      0        2 
   1  chr1_112979953     ZHar    C    G        0      0        2 
   1  chr1_112979953   Sample    C    G        0      0        2 
   1  chr1_112984806     AAsi    C    A        0      0        2 
   1  chr1_112984806     AKia    C    A        0      0        2 
   1  chr1_112984806     AOna    C    A        0      0        2 
   1  chr1_112984806     ASom    C    A        0      0        2 
   1  chr1_112984806     HCab    C    A        0      0        2 
   1  chr1_112984806     HPrz    C    A        0      0        2 
   1  chr1_112984806     ZBoe    C    A        0      0        2 
   1  chr1_112984806     ZGre    C    A        0      0        2 
   1  chr1_112984806     ZHar    C    A        1      2        2 
   1  chr1_112984806   Sample    C    A        0      0        2 
   1  chr1_112986751     AAsi    A    G        0      0        2 
   1  chr1_112986751     AKia    A    G        0      0        2 
   1  chr1_112986751     AOna    A    G        0      0        2 
   1  chr1_112986751     ASom    A    G        0      0        2 
   1  chr1_112986751     HCab    A    G        0      0        2 
   1  chr1_112986751     HPrz    A    G        0      0        2 
   1  chr1_112986751     ZBoe    A    G      0.5      1        2 
   1  chr1_112986751     ZGre    A    G        0      0        2 
   1  chr1_112986751     ZHar    A    G        0      0        2 
   1  chr1_112986751   Sample    A    G        0      0        2 
   1  chr1_112988448     AAsi    C    G        0      0        2 
   1  chr1_112988448     AKia    C    G        0      0        2 
   1  chr1_112988448     AOna    C    G        0      0        2 
   1  chr1_112988448     ASom    C    G        0      0        2 
   1  chr1_112988448     HCab    C    G        0      0        2 
   1  chr1_112988448     HPrz    C    G        0      0        2 
   1  chr1_112988448     ZBoe    C    G        0      0        2 
   1  chr1_112988448     ZGre    C    G        0      0        2 
   1  chr1_112988448     ZHar    C    G        1      2        2 
   1  chr1_112988448   Sample    C    G        0      0        2 
   1  chr1_112992039     AAsi    G    C        0      0        2 
   1  chr1_112992039     AKia    G    C        0      0        2 
   1  chr1_112992039     AOna    G    C        0      0        2 
   1  chr1_112992039     ASom    G    C        0      0        2 
   1  chr1_112992039     HCab    G    C        0      0        2 
   1  chr1_112992039     HPrz    G    C        0      0        2 
   1  chr1_112992039     ZBoe    G    C        0      0        2 
   1  chr1_112992039     ZGre    G    C        0      0        2 
   1  chr1_112992039     ZHar    G    C      0.5      1        2 
   1  chr1_112992039   Sample    G    C        0      0        2 
   1  chr1_112999399     AAsi    A    C      0.5      1        2 
   1  chr1_112999399     AKia    A    C        0      0        2 
   1  chr1_112999399     AOna    A    C        0      0        2 
   1  chr1_112999399     ASom    A    C        0      0        2 
   1  chr1_112999399     HCab    A    C        0      0        2 
   1  chr1_112999399     HPrz    A    C        0      0        2 
   1  chr1_112999399     ZBoe    A    C        0      0        2 
   1  chr1_112999399     ZGre    A    C        0      0        2 
   1  chr1_112999399     ZHar    A    C        0      0        2 
   1  chr1_112999399   Sample    A    C        0      0        2 
   1  chr1_113019848     AAsi    A    G        0      0        2 
   1  chr1_113019848     AKia    A    G        0      0        2 
   1  chr1_113019848     AOna    A    G        0      0        2 
   1  chr1_113019848     ASom    A    G        0      0        2 
   1  chr1_113019848     HCab    A    G        1      2        2 
   1  chr1_113019848     HPrz    A    G        0      0        2 
   1  chr1_113019848     ZBoe    A    G        0      0        2 
   1  chr1_113019848     ZGre    A    G        0      0        2 
   1  chr1_113019848     ZHar    A    G        0      0        2 
   1  chr1_113019848   Sample    A    G        0      0        2 
   1  chr1_113029783     AAsi    C    A        0      0        2 
   1  chr1_113029783     AKia    C    A        0      0        2 
   1  chr1_113029783     AOna    C    A        0      0        2 
   1  chr1_113029783     ASom    C    A        0      0        2 
   1  chr1_113029783     HCab    C    A        0      0        2 
   1  chr1_113029783     HPrz    C    A        0      0        2 
   1  chr1_113029783     ZBoe    C    A        0      0        2 
   1  chr1_113029783     ZGre    C    A        0      0        2 
   1  chr1_113029783     ZHar    C    A        1      2        2 
   1  chr1_113029783   Sample    C    A        0      0        2 
   1  chr1_113040204     AAsi    G    A        0      0        2 
   1  chr1_113040204     AKia    G    A        0      0        2 
   1  chr1_113040204     AOna    G    A        0      0        2 
   1  chr1_113040204     ASom    G    A        0      0        2 
   1  chr1_113040204     HCab    G    A        1      2        2 
   1  chr1_113040204     HPrz    G    A        0      0        2 
   1  chr1_113040204     ZBoe    G    A        0      0        2 
   1  chr1_113040204     ZGre    G    A        0      0        2 
   1  chr1_113040204     ZHar    G    A        0      0        2 
   1  chr1_113040204   Sample    G    A        0      0        2 
   1  chr1_113049215     AAsi    G    A        0      0        2 
   1  chr1_113049215     AKia    G    A        0      0        2 
   1  chr1_113049215     AOna    G    A        0      0        2 
   1  chr1_113049215     ASom    G    A        0      0        2 
   1  chr1_113049215     HCab    G    A        0      0        2 
   1  chr1_113049215     HPrz    G    A        0      0        2 
   1  chr1_113049215     ZBoe    G    A        0      0        2 
   1  chr1_113049215     ZGre    G    A        1      2        2 
   1  chr1_113049215     ZHar    G    A        0      0        2 
   1  chr1_113049215   Sample    G    A        0      0        2 
   1  chr1_113049811     AAsi    C    A        0      0        2 
   1  chr1_113049811     AKia    C    A        0      0        2 
   1  chr1_113049811     AOna    C    A      0.5      1        2 
   1  chr1_113049811     ASom    C    A        0      0        2 
   1  chr1_113049811     HCab    C    A        0      0        2 
   1  chr1_113049811     HPrz    C    A        0      0        2 
   1  chr1_113049811     ZBoe    C    A        0      0        2 
   1  chr1_113049811     ZGre    C    A        0      0        2 
   1  chr1_113049811     ZHar    C    A        0      0        2 
   1  chr1_113049811   Sample    C    A        0      0        2 
   1  chr1_113058506     AAsi    A    T        0      0        2 
   1  chr1_113058506     AKia    A    T        0      0        2 
   1  chr1_113058506     AOna    A    T        0      0        2 
   1  chr1_113058506     ASom    A    T        0      0        2 
   1  chr1_113058506     HCab    A    T        0      0        2 
   1  chr1_113058506     HPrz    A    T        0      0        2 
   1  chr1_113058506     ZBoe    A    T      0.5      1        2 
   1  chr1_113058506     ZGre    A    T        0      0        2 
   1  chr1_113058506     ZHar    A    T        0      0        2 
   1  chr1_113058506   Sample    A    T        0      0        2 
   1  chr1_113062518     AAsi    T    C        0      0        2 
   1  chr1_113062518     AKia    T    C        0      0        2 
   1  chr1_113062518     AOna    T    C        0      0        2 
   1  chr1_113062518     ASom    T    C        0      0        2 
   1  chr1_113062518     HCab    T    C        0      0        2 
   1  chr1_113062518     HPrz    T    C        0      0        2 
   1  chr1_113062518     ZBoe    T    C        0      0        2 
   1  chr1_113062518     ZGre    T    C        1      2        2 
   1  chr1_113062518     ZHar    T    C        0      0        2 
   1  chr1_113062518   Sample    T    C        0      0        2 
   1  chr1_113068376     AAsi    G    A        0      0        2 
   1  chr1_113068376     AKia    G    A        0      0        2 
   1  chr1_113068376     AOna    G    A        0      0        2 
   1  chr1_113068376     ASom    G    A        0      0        2 
   1  chr1_113068376     HCab    G    A        0      0        2 
   1  chr1_113068376     HPrz    G    A        0      0        2 
   1  chr1_113068376     ZBoe    G    A      0.5      1        2 
   1  chr1_113068376     ZGre    G    A        1      2        2 
   1  chr1_113068376     ZHar    G    A        0      0        2 
   1  chr1_113068376   Sample    G    A        0      0        2 
   1  chr1_113070089     AAsi    T    C        0      0        2 
   1  chr1_113070089     AKia    T    C        0      0        2 
   1  chr1_113070089     AOna    T    C        0      0        2 
   1  chr1_113070089     ASom    T    C        0      0        2 
   1  chr1_113070089     HCab    T    C        0      0        2 
   1  chr1_113070089     HPrz    T    C        0      0        2 
   1  chr1_113070089     ZBoe    T    C      0.5      1        2 
   1  chr1_113070089     ZGre    T    C        0      0        2 
   1  chr1_113070089     ZHar    T    C        0      0        2 
   1  chr1_113070089   Sample    T    C        0      0        2 
   1  chr1_113076162     AAsi    T    G        0      0        2 
   1  chr1_113076162     AKia    T    G        0      0        2 
   1  chr1_113076162     AOna    T    G        0      0        2 
   1  chr1_113076162     ASom    T    G        1      2        2 
   1  chr1_113076162     HCab    T    G        0      0        2 
   1  chr1_113076162     HPrz    T    G        0      0        2 
   1  chr1_113076162     ZBoe    T    G        0      0        2 
   1  chr1_113076162     ZGre    T    G        0      0        2 
   1  chr1_113076162     ZHar    T    G        0      0        2 
   1  chr1_113076162   Sample    T    G        0      0        2 
   1  chr1_113078650     AAsi    T    C        0      0        2 
   1  chr1_113078650     AKia    T    C        0      0        2 
   1  chr1_113078650     AOna    T    C        0      0        2 
   1  chr1_113078650     ASom    T    C        0      0        2 
   1  chr1_113078650     HCab    T    C        1      2        2 
   1  chr1_113078650     HPrz    T    C      0.5      1        2 
   1  chr1_113078650     ZBoe    T    C        0      0        2 
   1  chr1_113078650     ZGre    T    C        0      0        2 
   1  chr1_113078650     ZHar    T    C        0      0        2 
   1  chr1_113078650   Sample    T    C        0      0        2 
   1  chr1_113080032     AAsi    C    A        0      0        2 
   1  chr1_113080032     AKia    C    A        0      0        2 
   1  chr1_113080032     AOna    C    A        0      0        2 
   1  chr1_113080032     ASom    C    A        0      0        2 
   1  chr1_113080032     HCab    C    A        0      0        2 
   1  chr1_113080032     HPrz    C    A      0.5      1        2 
   1  chr1_113080032     ZBoe    C    A        0      0        2 
   1  chr1_113080032     ZGre    C    A        0      0        2 
   1  chr1_113080032     ZHar    C    A        0      0        2 
   1  chr1_113080032   Sample    C    A        0      0        2 
   1  chr1_113086448     AAsi    T    C        0      0        2 
   1  chr1_113086448     AKia    T    C        0      0        2 
   1  chr1_113086448     AOna    T    C        0      0        2 
   1  chr1_113086448     ASom    T    C        0      0        2 
   1  chr1_113086448     HCab    T    C        1      2        2 
   1  chr1_113086448     HPrz    T    C        1      2        2 
   1  chr1_113086448     ZBoe    T    C        0      0        2 
   1  chr1_113086448     ZGre    T    C        0      0        2 
   1  chr1_113086448     ZHar    T    C        0      0        2 
   1  chr1_113086448   Sample    T    C        0      0        2 
   1  chr1_113089022     AAsi    T    C        0      0        2 
   1  chr1_113089022     AKia    T    C        1      2        2 
   1  chr1_113089022     AOna    T    C        1      2        2 
   1  chr1_113089022     ASom    T    C        0      0        2 
   1  chr1_113089022     HCab    T    C        0      0        2 
   1  chr1_113089022     HPrz    T    C        0      0        2 
   1  chr1_113089022     ZBoe    T    C        0      0        2 
   1  chr1_113089022     ZGre    T    C        0      0        2 
   1  chr1_113089022     ZHar    T    C        0      0        2 
   1  chr1_113089022   Sample    T    C        0      0        2 
   1  chr1_113090737     AAsi    C    T        0      0        2 
   1  chr1_113090737     AKia    C    T        0      0        2 
   1  chr1_113090737     AOna    C    T        0      0        2 
   1  chr1_113090737     ASom    C    T        1      2        2 
   1  chr1_113090737     HCab    C    T        0      0        2 
   1  chr1_113090737     HPrz    C    T        0      0        2 
   1  chr1_113090737     ZBoe    C    T        0      0        2 
   1  chr1_113090737     ZGre    C    T        0      0        2 
   1  chr1_113090737     ZHar    C    T        0      0        2 
   1  chr1_113090737   Sample    C    T        0      0        2 
   1  chr1_113104718     AAsi    C    T        1      2        2 
   1  chr1_113104718     AKia    C    T        0      0        2 
   1  chr1_113104718     AOna    C    T        0      0        2 
   1  chr1_113104718     ASom    C    T        1      2        2 
   1  chr1_113104718     HCab    C    T        0      0        2 
   1  chr1_113104718     HPrz    C    T        0      0        2 
   1  chr1_113104718     ZBoe    C    T        0      0        2 
   1  chr1_113104718     ZGre    C    T        0      0        2 
   1  chr1_113104718     ZHar    C    T        0      0        2 
   1  chr1_113104718   Sample    C    T        0      0        2 
   1  chr1_113106650     AAsi    A    G        0      0        2 
   1  chr1_113106650     AKia    A    G        0      0        2 
   1  chr1_113106650     AOna    A    G        0      0        2 
   1  chr1_113106650     ASom    A    G        0      0        2 
   1  chr1_113106650     HCab    A    G        0      0        2 
   1  chr1_113106650     HPrz    A    G      0.5      1        2 
   1  chr1_113106650     ZBoe    A    G        0      0        2 
   1  chr1_113106650     ZGre    A    G        0      0        2 
   1  chr1_113106650     ZHar    A    G        0      0        2 
   1  chr1_113106650   Sample    A    G        0      0        2 
   1  chr1_113123133     AAsi    T    A        0      0        2 
   1  chr1_113123133     AKia    T    A        0      0        2 
   1  chr1_113123133     AOna    T    A        0      0        2 
   1  chr1_113123133     ASom    T    A        0      0        2 
   1  chr1_113123133     HCab    T    A        0      0        2 
   1  chr1_113123133     HPrz    T    A        0      0        2 
   1  chr1_113123133     ZBoe    T    A      0.5      1        2 
   1  chr1_113123133     ZGre    T    A        0      0        2 
   1  chr1_113123133     ZHar    T    A        1      2        2 
   1  chr1_113123133   Sample    T    A        0      0        2 
   1  chr1_113130517     AAsi    A    G        0      0        2 
   1  chr1_113130517     AKia    A    G        1      2        2 
   1  chr1_113130517     AOna    A    G        1      2        2 
   1  chr1_113130517     ASom    A    G        0      0        2 
   1  chr1_113130517     HCab    A    G        0      0        2 
   1  chr1_113130517     HPrz    A    G        0      0        2 
   1  chr1_113130517     ZBoe    A    G        0      0        2 
   1  chr1_113130517     ZGre    A    G        0      0        2 
   1  chr1_113130517     ZHar    A    G        0      0        2 
   1  chr1_113130517   Sample    A    G        0      0        2 
   1  chr1_113130699     AAsi    A    G        0      0        2 
   1  chr1_113130699     AKia    A    G        0      0        2 
   1  chr1_113130699     AOna    A    G        0      0        2 
   1  chr1_113130699     ASom    A    G        0      0        2 
   1  chr1_113130699     HCab    A    G        1      2        2 
```
