## Supplementary File 2. Zonkey (Schubert et al. 2017) report for donkey specimen Ancient2. for "No genetic evidence yet for hinnies at Mazongshan (400-160 BCE), northwestern China": incl_ts.frq.strat (part 17 of 305)

```
   1  chr1_113130699     HPrz    A    G      0.5      1        2 
   1  chr1_113130699     ZBoe    A    G        0      0        2 
   1  chr1_113130699     ZGre    A    G        0      0        2 
   1  chr1_113130699     ZHar    A    G        0      0        2 
   1  chr1_113130699   Sample    A    G        0      0        2 
   1  chr1_113132082     AAsi    A    G        0      0        2 
   1  chr1_113132082     AKia    A    G        0      0        2 
   1  chr1_113132082     AOna    A    G        0      0        2 
   1  chr1_113132082     ASom    A    G        0      0        2 
   1  chr1_113132082     HCab    A    G        1      2        2 
   1  chr1_113132082     HPrz    A    G      0.5      1        2 
   1  chr1_113132082     ZBoe    A    G        0      0        2 
   1  chr1_113132082     ZGre    A    G        0      0        2 
   1  chr1_113132082     ZHar    A    G        0      0        2 
   1  chr1_113132082   Sample    A    G        0      0        2 
   1  chr1_113136596     AAsi    C    T        0      0        2 
   1  chr1_113136596     AKia    C    T        0      0        2 
   1  chr1_113136596     AOna    C    T        0      0        2 
   1  chr1_113136596     ASom    C    T        0      0        2 
   1  chr1_113136596     HCab    C    T        0      0        2 
   1  chr1_113136596     HPrz    C    T        0      0        2 
   1  chr1_113136596     ZBoe    C    T      0.5      1        2 
   1  chr1_113136596     ZGre    C    T        0      0        2 
   1  chr1_113136596     ZHar    C    T        0      0        2 
   1  chr1_113136596   Sample    C    T        0      0        2 
   1  chr1_113144023     AAsi    G    A        0      0        2 
   1  chr1_113144023     AKia    G    A        0      0        2 
   1  chr1_113144023     AOna    G    A        0      0        2 
   1  chr1_113144023     ASom    G    A        0      0        2 
   1  chr1_113144023     HCab    G    A        0      0        2 
   1  chr1_113144023     HPrz    G    A        0      0        2 
   1  chr1_113144023     ZBoe    G    A      0.5      1        2 
   1  chr1_113144023     ZGre    G    A        0      0        2 
   1  chr1_113144023     ZHar    G    A        0      0        2 
   1  chr1_113144023   Sample    G    A        0      0        2 
   1  chr1_113145906     AAsi    T    C        0      0        2 
   1  chr1_113145906     AKia    T    C        0      0        2 
   1  chr1_113145906     AOna    T    C        0      0        2 
   1  chr1_113145906     ASom    T    C        0      0        2 
   1  chr1_113145906     HCab    T    C        0      0        2 
   1  chr1_113145906     HPrz    T    C        0      0        2 
   1  chr1_113145906     ZBoe    T    C        0      0        2 
   1  chr1_113145906     ZGre    T    C        1      2        2 
   1  chr1_113145906     ZHar    T    C        0      0        2 
   1  chr1_113145906   Sample    T    C        0      0        2 
   1  chr1_113148233     AAsi    T    C        0      0        2 
   1  chr1_113148233     AKia    T    C        0      0        2 
   1  chr1_113148233     AOna    T    C        0      0        2 
   1  chr1_113148233     ASom    T    C        0      0        2 
   1  chr1_113148233     HCab    T    C        0      0        2 
   1  chr1_113148233     HPrz    T    C        0      0        2 
   1  chr1_113148233     ZBoe    T    C        0      0        2 
   1  chr1_113148233     ZGre    T    C        0      0        2 
   1  chr1_113148233     ZHar    T    C      0.5      1        2 
   1  chr1_113148233   Sample    T    C        0      0        2 
   1  chr1_113150155     AAsi    A    G        0      0        2 
   1  chr1_113150155     AKia    A    G        0      0        2 
   1  chr1_113150155     AOna    A    G        0      0        2 
   1  chr1_113150155     ASom    A    G        0      0        2 
   1  chr1_113150155     HCab    A    G        0      0        2 
   1  chr1_113150155     HPrz    A    G        0      0        2 
   1  chr1_113150155     ZBoe    A    G        0      0        2 
   1  chr1_113150155     ZGre    A    G        1      2        2 
   1  chr1_113150155     ZHar    A    G        0      0        2 
   1  chr1_113150155   Sample    A    G        0      0        2 
   1  chr1_113155361     AAsi    A    G        0      0        2 
   1  chr1_113155361     AKia    A    G        0      0        2 
   1  chr1_113155361     AOna    A    G        0      0        2 
   1  chr1_113155361     ASom    A    G        0      0        2 
   1  chr1_113155361     HCab    A    G        1      2        2 
   1  chr1_113155361     HPrz    A    G        1      2        2 
   1  chr1_113155361     ZBoe    A    G        0      0        2 
   1  chr1_113155361     ZGre    A    G        0      0        2 
   1  chr1_113155361     ZHar    A    G        0      0        2 
   1  chr1_113155361   Sample    A    G        0      0        2 
   1  chr1_113155814     AAsi    C    T        0      0        2 
   1  chr1_113155814     AKia    C    T        0      0        2 
   1  chr1_113155814     AOna    C    T        0      0        2 
   1  chr1_113155814     ASom    C    T        0      0        2 
   1  chr1_113155814     HCab    C    T        1      2        2 
   1  chr1_113155814     HPrz    C    T        1      2        2 
   1  chr1_113155814     ZBoe    C    T        0      0        2 
   1  chr1_113155814     ZGre    C    T        0      0        2 
   1  chr1_113155814     ZHar    C    T        0      0        2 
   1  chr1_113155814   Sample    C    T        0      0        2 
   1  chr1_113160532     AAsi    G    A        0      0        2 
   1  chr1_113160532     AKia    G    A        0      0        2 
   1  chr1_113160532     AOna    G    A        0      0        2 
   1  chr1_113160532     ASom    G    A        0      0        2 
   1  chr1_113160532     HCab    G    A        0      0        2 
   1  chr1_113160532     HPrz    G    A        0      0        2 
   1  chr1_113160532     ZBoe    G    A        0      0        2 
   1  chr1_113160532     ZGre    G    A        0      0        2 
   1  chr1_113160532     ZHar    G    A        1      2        2 
   1  chr1_113160532   Sample    G    A        0      0        2 
   1  chr1_113164974     AAsi    A    G        0      0        2 
   1  chr1_113164974     AKia    A    G        0      0        2 
   1  chr1_113164974     AOna    A    G        0      0        2 
   1  chr1_113164974     ASom    A    G        0      0        2 
   1  chr1_113164974     HCab    A    G        0      0        2 
   1  chr1_113164974     HPrz    A    G        0      0        2 
   1  chr1_113164974     ZBoe    A    G        0      0        2 
   1  chr1_113164974     ZGre    A    G        0      0        2 
   1  chr1_113164974     ZHar    A    G        1      2        2 
   1  chr1_113164974   Sample    A    G        0      0        2 
   1  chr1_113167155     AAsi    T    C        0      0        2 
   1  chr1_113167155     AKia    T    C        1      2        2 
   1  chr1_113167155     AOna    T    C      0.5      1        2 
   1  chr1_113167155     ASom    T    C        0      0        2 
   1  chr1_113167155     HCab    T    C        0      0        2 
   1  chr1_113167155     HPrz    T    C        0      0        2 
   1  chr1_113167155     ZBoe    T    C        0      0        2 
   1  chr1_113167155     ZGre    T    C        0      0        2 
   1  chr1_113167155     ZHar    T    C        0      0        2 
   1  chr1_113167155   Sample    T    C        0      0        2 
   1  chr1_113179228     AAsi    T    A        0      0        2 
   1  chr1_113179228     AKia    T    A        1      2        2 
   1  chr1_113179228     AOna    T    A      0.5      1        2 
   1  chr1_113179228     ASom    T    A        0      0        2 
   1  chr1_113179228     HCab    T    A        0      0        2 
   1  chr1_113179228     HPrz    T    A        0      0        2 
   1  chr1_113179228     ZBoe    T    A        0      0        2 
   1  chr1_113179228     ZGre    T    A        0      0        2 
   1  chr1_113179228     ZHar    T    A        0      0        2 
   1  chr1_113179228   Sample    T    A        0      0        2 
   1  chr1_113180104     AAsi    C    T        0      0        2 
   1  chr1_113180104     AKia    C    T        0      0        2 
   1  chr1_113180104     AOna    C    T        0      0        2 
   1  chr1_113180104     ASom    C    T        0      0        2 
   1  chr1_113180104     HCab    C    T        0      0        2 
   1  chr1_113180104     HPrz    C    T        0      0        2 
   1  chr1_113180104     ZBoe    C    T        0      0        2 
   1  chr1_113180104     ZGre    C    T        0      0        2 
   1  chr1_113180104     ZHar    C    T        1      2        2 
   1  chr1_113180104   Sample    C    T        0      0        2 
   1  chr1_113186238     AAsi    T    C        0      0        2 
   1  chr1_113186238     AKia    T    C        0      0        2 
   1  chr1_113186238     AOna    T    C        0      0        2 
   1  chr1_113186238     ASom    T    C        0      0        2 
   1  chr1_113186238     HCab    T    C        0      0        2 
   1  chr1_113186238     HPrz    T    C        0      0        2 
   1  chr1_113186238     ZBoe    T    C        1      2        2 
   1  chr1_113186238     ZGre    T    C        0      0        2 
   1  chr1_113186238     ZHar    T    C        0      0        2 
   1  chr1_113186238   Sample    T    C        0      0        2 
   1  chr1_113186507     AAsi    T    C        0      0        2 
   1  chr1_113186507     AKia    T    C        0      0        2 
   1  chr1_113186507     AOna    T    C        0      0        2 
   1  chr1_113186507     ASom    T    C        0      0        2 
   1  chr1_113186507     HCab    T    C        0      0        2 
   1  chr1_113186507     HPrz    T    C        0      0        2 
   1  chr1_113186507     ZBoe    T    C        0      0        2 
   1  chr1_113186507     ZGre    T    C        0      0        2 
   1  chr1_113186507     ZHar    T    C      0.5      1        2 
   1  chr1_113186507   Sample    T    C        0      0        2 
   1  chr1_113190110     AAsi    A    C      0.5      1        2 
   1  chr1_113190110     AKia    A    C        0      0        2 
   1  chr1_113190110     AOna    A    C        0      0        2 
   1  chr1_113190110     ASom    A    C        0      0        2 
   1  chr1_113190110     HCab    A    C        0      0        2 
   1  chr1_113190110     HPrz    A    C        0      0        2 
   1  chr1_113190110     ZBoe    A    C        0      0        2 
   1  chr1_113190110     ZGre    A    C        0      0        2 
   1  chr1_113190110     ZHar    A    C        0      0        2 
   1  chr1_113190110   Sample    A    C        0      0        2 
   1  chr1_113205884     AAsi    G    A        0      0        2 
   1  chr1_113205884     AKia    G    A        0      0        2 
   1  chr1_113205884     AOna    G    A        0      0        2 
   1  chr1_113205884     ASom    G    A        0      0        2 
   1  chr1_113205884     HCab    G    A        0      0        2 
   1  chr1_113205884     HPrz    G    A        0      0        2 
   1  chr1_113205884     ZBoe    G    A      0.5      1        2 
   1  chr1_113205884     ZGre    G    A        0      0        2 
   1  chr1_113205884     ZHar    G    A        1      2        2 
   1  chr1_113205884   Sample    G    A        0      0        2 
   1  chr1_113215472     AAsi    G    A        0      0        2 
   1  chr1_113215472     AKia    G    A        0      0        2 
   1  chr1_113215472     AOna    G    A        0      0        2 
   1  chr1_113215472     ASom    G    A        0      0        2 
   1  chr1_113215472     HCab    G    A        0      0        2 
   1  chr1_113215472     HPrz    G    A        0      0        2 
   1  chr1_113215472     ZBoe    G    A        0      0        2 
   1  chr1_113215472     ZGre    G    A        0      0        2 
   1  chr1_113215472     ZHar    G    A      0.5      1        2 
   1  chr1_113215472   Sample    G    A        0      0        2 
   1  chr1_113217146     AAsi    C    T        0      0        2 
   1  chr1_113217146     AKia    C    T        0      0        2 
   1  chr1_113217146     AOna    C    T        0      0        2 
   1  chr1_113217146     ASom    C    T        0      0        2 
   1  chr1_113217146     HCab    C    T        0      0        2 
   1  chr1_113217146     HPrz    C    T      0.5      1        2 
   1  chr1_113217146     ZBoe    C    T        0      0        2 
   1  chr1_113217146     ZGre    C    T        0      0        2 
   1  chr1_113217146     ZHar    C    T        0      0        2 
   1  chr1_113217146   Sample    C    T        0      0        2 
   1  chr1_113220270     AAsi    G    A        0      0        2 
   1  chr1_113220270     AKia    G    A        0      0        2 
   1  chr1_113220270     AOna    G    A        0      0        2 
   1  chr1_113220270     ASom    G    A        0      0        2 
   1  chr1_113220270     HCab    G    A        0      0        2 
   1  chr1_113220270     HPrz    G    A        0      0        2 
   1  chr1_113220270     ZBoe    G    A      0.5      1        2 
   1  chr1_113220270     ZGre    G    A        0      0        2 
   1  chr1_113220270     ZHar    G    A        0      0        2 
   1  chr1_113220270   Sample    G    A        0      0        2 
   1  chr1_113223014     AAsi    G    A        0      0        2 
   1  chr1_113223014     AKia    G    A        0      0        2 
   1  chr1_113223014     AOna    G    A        0      0        2 
   1  chr1_113223014     ASom    G    A        0      0        2 
   1  chr1_113223014     HCab    G    A        1      2        2 
   1  chr1_113223014     HPrz    G    A        1      2        2 
   1  chr1_113223014     ZBoe    G    A        0      0        2 
   1  chr1_113223014     ZGre    G    A        0      0        2 
   1  chr1_113223014     ZHar    G    A        0      0        2 
   1  chr1_113223014   Sample    G    A        0      0        2 
   1  chr1_113231621     AAsi    C    T        0      0        2 
   1  chr1_113231621     AKia    C    T        0      0        2 
   1  chr1_113231621     AOna    C    T        0      0        2 
   1  chr1_113231621     ASom    C    T        0      0        2 
   1  chr1_113231621     HCab    C    T        1      2        2 
   1  chr1_113231621     HPrz    C    T        1      2        2 
   1  chr1_113231621     ZBoe    C    T        0      0        2 
   1  chr1_113231621     ZGre    C    T        0      0        2 
   1  chr1_113231621     ZHar    C    T        0      0        2 
   1  chr1_113231621   Sample    C    T        0      0        2 
   1  chr1_113232290     AAsi    A    G        0      0        2 
   1  chr1_113232290     AKia    A    G        0      0        2 
   1  chr1_113232290     AOna    A    G        0      0        2 
   1  chr1_113232290     ASom    A    G        0      0        2 
   1  chr1_113232290     HCab    A    G        0      0        2 
   1  chr1_113232290     HPrz    A    G        0      0        2 
   1  chr1_113232290     ZBoe    A    G      0.5      1        2 
   1  chr1_113232290     ZGre    A    G        0      0        2 
   1  chr1_113232290     ZHar    A    G        0      0        2 
   1  chr1_113232290   Sample    A    G        0      0        2 
   1  chr1_113232827     AAsi    A    G        0      0        2 
   1  chr1_113232827     AKia    A    G        0      0        2 
   1  chr1_113232827     AOna    A    G        0      0        2 
   1  chr1_113232827     ASom    A    G        0      0        2 
   1  chr1_113232827     HCab    A    G        0      0        2 
   1  chr1_113232827     HPrz    A    G        0      0        2 
   1  chr1_113232827     ZBoe    A    G      0.5      1        2 
   1  chr1_113232827     ZGre    A    G        0      0        2 
   1  chr1_113232827     ZHar    A    G        0      0        2 
   1  chr1_113232827   Sample    A    G        0      0        2 
   1  chr1_113235948     AAsi    T    C        0      0        2 
   1  chr1_113235948     AKia    T    C        0      0        2 
   1  chr1_113235948     AOna    T    C        0      0        2 
   1  chr1_113235948     ASom    T    C        0      0        2 
   1  chr1_113235948     HCab    T    C        1      2        2 
   1  chr1_113235948     HPrz    T    C        1      2        2 
   1  chr1_113235948     ZBoe    T    C        0      0        2 
   1  chr1_113235948     ZGre    T    C        0      0        2 
   1  chr1_113235948     ZHar    T    C        0      0        2 
   1  chr1_113235948   Sample    T    C        0      0        2 
   1  chr1_113238837     AAsi    A    G        0      0        2 
   1  chr1_113238837     AKia    A    G        0      0        2 
   1  chr1_113238837     AOna    A    G        0      0        2 
   1  chr1_113238837     ASom    A    G        0      0        2 
   1  chr1_113238837     HCab    A    G        0      0        2 
   1  chr1_113238837     HPrz    A    G        0      0        2 
   1  chr1_113238837     ZBoe    A    G      0.5      1        2 
   1  chr1_113238837     ZGre    A    G        0      0        2 
   1  chr1_113238837     ZHar    A    G        0      0        2 
   1  chr1_113238837   Sample    A    G        0      0        2 
   1  chr1_113248700     AAsi    A    C        0      0        2 
   1  chr1_113248700     AKia    A    C        0      0        2 
   1  chr1_113248700     AOna    A    C        0      0        2 
   1  chr1_113248700     ASom    A    C        0      0        2 
   1  chr1_113248700     HCab    A    C        0      0        2 
   1  chr1_113248700     HPrz    A    C      0.5      1        2 
   1  chr1_113248700     ZBoe    A    C        0      0        2 
   1  chr1_113248700     ZGre    A    C        0      0        2 
   1  chr1_113248700     ZHar    A    C        0      0        2 
   1  chr1_113248700   Sample    A    C        0      0        2 
   1  chr1_113259744     AAsi    C    T        0      0        2 
   1  chr1_113259744     AKia    C    T        0      0        2 
   1  chr1_113259744     AOna    C    T        0      0        2 
   1  chr1_113259744     ASom    C    T        0      0        2 
   1  chr1_113259744     HCab    C    T        0      0        2 
   1  chr1_113259744     HPrz    C    T        0      0        2 
   1  chr1_113259744     ZBoe    C    T      0.5      1        2 
   1  chr1_113259744     ZGre    C    T        0      0        2 
   1  chr1_113259744     ZHar    C    T        0      0        2 
   1  chr1_113259744   Sample    C    T        0      0        2 
   1  chr1_113259782     AAsi    A    G        0      0        2 
   1  chr1_113259782     AKia    A    G        0      0        2 
   1  chr1_113259782     AOna    A    G        0      0        2 
   1  chr1_113259782     ASom    A    G        0      0        2 
   1  chr1_113259782     HCab    A    G        1      2        2 
   1  chr1_113259782     HPrz    A    G        0      0        2 
   1  chr1_113259782     ZBoe    A    G        0      0        2 
   1  chr1_113259782     ZGre    A    G        0      0        2 
   1  chr1_113259782     ZHar    A    G        0      0        2 
   1  chr1_113259782   Sample    A    G        0      0        2 
   1  chr1_113261229     AAsi    T    C        0      0        2 
   1  chr1_113261229     AKia    T    C        0      0        2 
   1  chr1_113261229     AOna    T    C        0      0        2 
   1  chr1_113261229     ASom    T    C        1      2        2 
   1  chr1_113261229     HCab    T    C        0      0        2 
   1  chr1_113261229     HPrz    T    C        0      0        2 
   1  chr1_113261229     ZBoe    T    C        0      0        2 
   1  chr1_113261229     ZGre    T    C        0      0        2 
   1  chr1_113261229     ZHar    T    C        0      0        2 
   1  chr1_113261229   Sample    T    C        0      0        2 
   1  chr1_113267246     AAsi    T    G        0      0        2 
   1  chr1_113267246     AKia    T    G        0      0        2 
   1  chr1_113267246     AOna    T    G        0      0        2 
   1  chr1_113267246     ASom    T    G        0      0        2 
   1  chr1_113267246     HCab    T    G        1      2        2 
   1  chr1_113267246     HPrz    T    G        1      2        2 
   1  chr1_113267246     ZBoe    T    G        0      0        2 
   1  chr1_113267246     ZGre    T    G        0      0        2 
   1  chr1_113267246     ZHar    T    G        0      0        2 
   1  chr1_113267246   Sample    T    G        0      0        2 
   1  chr1_113268400     AAsi    T    C        0      0        2 
   1  chr1_113268400     AKia    T    C        0      0        2 
   1  chr1_113268400     AOna    T    C      0.5      1        2 
   1  chr1_113268400     ASom    T    C        0      0        2 
   1  chr1_113268400     HCab    T    C        0      0        2 
   1  chr1_113268400     HPrz    T    C        0      0        2 
   1  chr1_113268400     ZBoe    T    C        0      0        2 
   1  chr1_113268400     ZGre    T    C        0      0        2 
   1  chr1_113268400     ZHar    T    C        0      0        2 
   1  chr1_113268400   Sample    T    C        0      0        2 
   1  chr1_113282314     AAsi    G    T        0      0        2 
   1  chr1_113282314     AKia    G    T        0      0        2 
   1  chr1_113282314     AOna    G    T        0      0        2 
   1  chr1_113282314     ASom    G    T        0      0        2 
   1  chr1_113282314     HCab    G    T        1      2        2 
   1  chr1_113282314     HPrz    G    T        1      2        2 
   1  chr1_113282314     ZBoe    G    T        0      0        2 
   1  chr1_113282314     ZGre    G    T        0      0        2 
   1  chr1_113282314     ZHar    G    T        0      0        2 
   1  chr1_113282314   Sample    G    T        0      0        2 
   1  chr1_113283834     AAsi    G    C        0      0        2 
   1  chr1_113283834     AKia    G    C        0      0        2 
   1  chr1_113283834     AOna    G    C        0      0        2 
   1  chr1_113283834     ASom    G    C        0      0        2 
   1  chr1_113283834     HCab    G    C        0      0        2 
   1  chr1_113283834     HPrz    G    C        0      0        2 
   1  chr1_113283834     ZBoe    G    C        0      0        2 
   1  chr1_113283834     ZGre    G    C        0      0        2 
   1  chr1_113283834     ZHar    G    C        1      2        2 
   1  chr1_113283834   Sample    G    C        0      0        2 
   1  chr1_113283938     AAsi    G    A        0      0        2 
   1  chr1_113283938     AKia    G    A        0      0        2 
   1  chr1_113283938     AOna    G    A        0      0        2 
   1  chr1_113283938     ASom    G    A        0      0        2 
   1  chr1_113283938     HCab    G    A        1      2        2 
   1  chr1_113283938     HPrz    G    A        1      2        2 
   1  chr1_113283938     ZBoe    G    A        0      0        2 
   1  chr1_113283938     ZGre    G    A        0      0        2 
   1  chr1_113283938     ZHar    G    A        0      0        2 
   1  chr1_113283938   Sample    G    A        0      0        2 
   1  chr1_113296225     AAsi    A    C        0      0        2 
   1  chr1_113296225     AKia    A    C        0      0        2 
   1  chr1_113296225     AOna    A    C        0      0        2 
   1  chr1_113296225     ASom    A    C        0      0        2 
   1  chr1_113296225     HCab    A    C        1      2        2 
   1  chr1_113296225     HPrz    A    C        1      2        2 
   1  chr1_113296225     ZBoe    A    C        0      0        2 
   1  chr1_113296225     ZGre    A    C        0      0        2 
   1  chr1_113296225     ZHar    A    C        0      0        2 
   1  chr1_113296225   Sample    A    C        0      0        2 
   1  chr1_113304641     AAsi    A    C        0      0        2 
   1  chr1_113304641     AKia    A    C        0      0        2 
   1  chr1_113304641     AOna    A    C        0      0        2 
   1  chr1_113304641     ASom    A    C        0      0        2 
   1  chr1_113304641     HCab    A    C        1      2        2 
   1  chr1_113304641     HPrz    A    C        0      0        2 
   1  chr1_113304641     ZBoe    A    C        0      0        2 
   1  chr1_113304641     ZGre    A    C        0      0        2 
   1  chr1_113304641     ZHar    A    C        0      0        2 
   1  chr1_113304641   Sample    A    C        0      0        2 
   1  chr1_113316126     AAsi    T    G        0      0        2 
   1  chr1_113316126     AKia    T    G        1      2        2 
   1  chr1_113316126     AOna    T    G      0.5      1        2 
   1  chr1_113316126     ASom    T    G        0      0        2 
   1  chr1_113316126     HCab    T    G        0      0        2 
   1  chr1_113316126     HPrz    T    G        0      0        2 
   1  chr1_113316126     ZBoe    T    G      0.5      1        2 
   1  chr1_113316126     ZGre    T    G      0.5      1        2 
   1  chr1_113316126     ZHar    T    G      0.5      1        2 
   1  chr1_113316126   Sample    T    G        0      0        2 
   1  chr1_113326318     AAsi    T    C        0      0        2 
   1  chr1_113326318     AKia    T    C        0      0        2 
   1  chr1_113326318     AOna    T    C        0      0        2 
   1  chr1_113326318     ASom    T    C        0      0        2 
   1  chr1_113326318     HCab    T    C        1      2        2 
   1  chr1_113326318     HPrz    T    C        0      0        2 
   1  chr1_113326318     ZBoe    T    C        0      0        2 
   1  chr1_113326318     ZGre    T    C        0      0        2 
   1  chr1_113326318     ZHar    T    C        0      0        2 
   1  chr1_113326318   Sample    T    C        0      0        2 
   1  chr1_113334482     AAsi    T    C        0      0        2 
   1  chr1_113334482     AKia    T    C        0      0        2 
   1  chr1_113334482     AOna    T    C        0      0        2 
   1  chr1_113334482     ASom    T    C        0      0        2 
   1  chr1_113334482     HCab    T    C        0      0        2 
   1  chr1_113334482     HPrz    T    C        1      2        2 
   1  chr1_113334482     ZBoe    T    C        0      0        2 
   1  chr1_113334482     ZGre    T    C        0      0        2 
   1  chr1_113334482     ZHar    T    C        0      0        2 
   1  chr1_113334482   Sample    T    C        0      0        2 
   1  chr1_113339938     AAsi    G    A        0      0        2 
   1  chr1_113339938     AKia    G    A        0      0        2 
   1  chr1_113339938     AOna    G    A        0      0        2 
   1  chr1_113339938     ASom    G    A        0      0        2 
   1  chr1_113339938     HCab    G    A        1      2        2 
   1  chr1_113339938     HPrz    G    A        1      2        2 
   1  chr1_113339938     ZBoe    G    A        0      0        2 
   1  chr1_113339938     ZGre    G    A        0      0        2 
   1  chr1_113339938     ZHar    G    A        0      0        2 
   1  chr1_113339938   Sample    G    A        0      0        2 
   1  chr1_113343248     AAsi    T    G        0      0        2 
   1  chr1_113343248     AKia    T    G        0      0        2 
   1  chr1_113343248     AOna    T    G        0      0        2 
   1  chr1_113343248     ASom    T    G        0      0        2 
   1  chr1_113343248     HCab    T    G        1      2        2 
   1  chr1_113343248     HPrz    T    G        1      2        2 
   1  chr1_113343248     ZBoe    T    G        0      0        2 
   1  chr1_113343248     ZGre    T    G        0      0        2 
   1  chr1_113343248     ZHar    T    G        0      0        2 
   1  chr1_113343248   Sample    T    G        0      0        2 
   1  chr1_113362801     AAsi    T    C        0      0        2 
   1  chr1_113362801     AKia    T    C        0      0        2 
   1  chr1_113362801     AOna    T    C        0      0        2 
   1  chr1_113362801     ASom    T    C        0      0        2 
   1  chr1_113362801     HCab    T    C        0      0        2 
   1  chr1_113362801     HPrz    T    C      0.5      1        2 
   1  chr1_113362801     ZBoe    T    C        0      0        2 
   1  chr1_113362801     ZGre    T    C        0      0        2 
   1  chr1_113362801     ZHar    T    C        0      0        2 
   1  chr1_113362801   Sample    T    C        0      0        2 
   1  chr1_113366755     AAsi    A    G        0      0        2 
   1  chr1_113366755     AKia    A    G        0      0        2 
   1  chr1_113366755     AOna    A    G        0      0        2 
   1  chr1_113366755     ASom    A    G        0      0        2 
   1  chr1_113366755     HCab    A    G        1      2        2 
   1  chr1_113366755     HPrz    A    G        1      2        2 
   1  chr1_113366755     ZBoe    A    G        0      0        2 
   1  chr1_113366755     ZGre    A    G        0      0        2 
   1  chr1_113366755     ZHar    A    G        0      0        2 
   1  chr1_113366755   Sample    A    G        0      0        2 
   1  chr1_113376193     AAsi    T    C        0      0        2 
   1  chr1_113376193     AKia    T    C        0      0        2 
   1  chr1_113376193     AOna    T    C        0      0        2 
   1  chr1_113376193     ASom    T    C        0      0        2 
   1  chr1_113376193     HCab    T    C        1      2        2 
   1  chr1_113376193     HPrz    T    C        1      2        2 
   1  chr1_113376193     ZBoe    T    C        0      0        2 
   1  chr1_113376193     ZGre    T    C        0      0        2 
   1  chr1_113376193     ZHar    T    C        0      0        2 
   1  chr1_113376193   Sample    T    C        0      0        2 
   1  chr1_113379437     AAsi    T    C        1      2        2 
   1  chr1_113379437     AKia    T    C        0      0        2 
   1  chr1_113379437     AOna    T    C        0      0        2 
   1  chr1_113379437     ASom    T    C        0      0        2 
   1  chr1_113379437     HCab    T    C        0      0        2 
   1  chr1_113379437     HPrz    T    C        0      0        2 
   1  chr1_113379437     ZBoe    T    C        0      0        2 
   1  chr1_113379437     ZGre    T    C        0      0        2 
   1  chr1_113379437     ZHar    T    C        0      0        2 
   1  chr1_113379437   Sample    T    C        1      2        2 
   1  chr1_113380559     AAsi    T    A        0      0        2 
   1  chr1_113380559     AKia    T    A        0      0        2 
   1  chr1_113380559     AOna    T    A        0      0        2 
   1  chr1_113380559     ASom    T    A        0      0        2 
   1  chr1_113380559     HCab    T    A        0      0        2 
   1  chr1_113380559     HPrz    T    A        0      0        2 
   1  chr1_113380559     ZBoe    T    A      0.5      1        2 
   1  chr1_113380559     ZGre    T    A        0      0        2 
   1  chr1_113380559     ZHar    T    A        0      0        2 
   1  chr1_113380559   Sample    T    A        0      0        2 
   1  chr1_113380769     AAsi    A    G        0      0        2 
   1  chr1_113380769     AKia    A    G        0      0        2 
   1  chr1_113380769     AOna    A    G        0      0        2 
   1  chr1_113380769     ASom    A    G        0      0        2 
   1  chr1_113380769     HCab    A    G        1      2        2 
   1  chr1_113380769     HPrz    A    G      0.5      1        2 
   1  chr1_113380769     ZBoe    A    G        0      0        2 
   1  chr1_113380769     ZGre    A    G        0      0        2 
   1  chr1_113380769     ZHar    A    G        0      0        2 
   1  chr1_113380769   Sample    A    G        0      0        2 
   1  chr1_113384308     AAsi    C    G        0      0        2 
   1  chr1_113384308     AKia    C    G        1      2        2 
   1  chr1_113384308     AOna    C    G      0.5      1        2 
   1  chr1_113384308     ASom    C    G        0      0        2 
   1  chr1_113384308     HCab    C    G        0      0        2 
   1  chr1_113384308     HPrz    C    G        0      0        2 
   1  chr1_113384308     ZBoe    C    G        0      0        2 
   1  chr1_113384308     ZGre    C    G        0      0        2 
   1  chr1_113384308     ZHar    C    G        0      0        2 
   1  chr1_113384308   Sample    C    G        0      0        2 
   1  chr1_113384935     AAsi    A    C        0      0        2 
   1  chr1_113384935     AKia    A    C        0      0        2 
   1  chr1_113384935     AOna    A    C        0      0        2 
   1  chr1_113384935     ASom    A    C        0      0        2 
   1  chr1_113384935     HCab    A    C        0      0        2 
   1  chr1_113384935     HPrz    A    C        0      0        2 
   1  chr1_113384935     ZBoe    A    C        0      0        2 
   1  chr1_113384935     ZGre    A    C        1      2        2 
   1  chr1_113384935     ZHar    A    C        0      0        2 
   1  chr1_113384935   Sample    A    C        0      0        2 
   1  chr1_113385007     AAsi    G    A        0      0        2 
   1  chr1_113385007     AKia    G    A        0      0        2 
   1  chr1_113385007     AOna    G    A        0      0        2 
   1  chr1_113385007     ASom    G    A        0      0        2 
   1  chr1_113385007     HCab    G    A        1      2        2 
   1  chr1_113385007     HPrz    G    A        1      2        2 
   1  chr1_113385007     ZBoe    G    A        0      0        2 
   1  chr1_113385007     ZGre    G    A        0      0        2 
   1  chr1_113385007     ZHar    G    A        0      0        2 
   1  chr1_113385007   Sample    G    A        0      0        2 
   1  chr1_113388682     AAsi    C    G        0      0        2 
   1  chr1_113388682     AKia    C    G        0      0        2 
   1  chr1_113388682     AOna    C    G        0      0        2 
   1  chr1_113388682     ASom    C    G        0      0        2 
   1  chr1_113388682     HCab    C    G        1      2        2 
   1  chr1_113388682     HPrz    C    G        1      2        2 
   1  chr1_113388682     ZBoe    C    G        0      0        2 
   1  chr1_113388682     ZGre    C    G        0      0        2 
   1  chr1_113388682     ZHar    C    G        0      0        2 
   1  chr1_113388682   Sample    C    G        0      0        2 
   1  chr1_113392367     AAsi    A    G        0      0        2 
   1  chr1_113392367     AKia    A    G        0      0        2 
   1  chr1_113392367     AOna    A    G        0      0        2 
   1  chr1_113392367     ASom    A    G        0      0        2 
   1  chr1_113392367     HCab    A    G        0      0        2 
   1  chr1_113392367     HPrz    A    G        0      0        2 
   1  chr1_113392367     ZBoe    A    G      0.5      1        2 
   1  chr1_113392367     ZGre    A    G        0      0        2 
   1  chr1_113392367     ZHar    A    G        0      0        2 
   1  chr1_113392367   Sample    A    G        0      0        2 
   1  chr1_113394480     AAsi    C    T      0.5      1        2 
   1  chr1_113394480     AKia    C    T        0      0        2 
   1  chr1_113394480     AOna    C    T        0      0        2 
   1  chr1_113394480     ASom    C    T        0      0        2 
   1  chr1_113394480     HCab    C    T        0      0        2 
   1  chr1_113394480     HPrz    C    T        0      0        2 
   1  chr1_113394480     ZBoe    C    T        0      0        2 
   1  chr1_113394480     ZGre    C    T        0      0        2 
   1  chr1_113394480     ZHar    C    T        0      0        2 
   1  chr1_113394480   Sample    C    T        1      2        2 
   1  chr1_113399092     AAsi    T    C        0      0        2 
   1  chr1_113399092     AKia    T    C        1      2        2 
   1  chr1_113399092     AOna    T    C        1      2        2 
   1  chr1_113399092     ASom    T    C        0      0        2 
   1  chr1_113399092     HCab    T    C        0      0        2 
   1  chr1_113399092     HPrz    T    C        0      0        2 
   1  chr1_113399092     ZBoe    T    C        0      0        2 
   1  chr1_113399092     ZGre    T    C        0      0        2 
   1  chr1_113399092     ZHar    T    C        0      0        2 
   1  chr1_113399092   Sample    T    C        0      0        2 
   1  chr1_113403494     AAsi    G    A        0      0        2 
   1  chr1_113403494     AKia    G    A        0      0        2 
   1  chr1_113403494     AOna    G    A        0      0        2 
   1  chr1_113403494     ASom    G    A        0      0        2 
   1  chr1_113403494     HCab    G    A        0      0        2 
   1  chr1_113403494     HPrz    G    A        0      0        2 
   1  chr1_113403494     ZBoe    G    A        0      0        2 
   1  chr1_113403494     ZGre    G    A        0      0        2 
   1  chr1_113403494     ZHar    G    A      0.5      1        2 
   1  chr1_113403494   Sample    G    A        0      0        2 
   1  chr1_113433175     AAsi    C    A        0      0        2 
   1  chr1_113433175     AKia    C    A        0      0        2 
   1  chr1_113433175     AOna    C    A        0      0        2 
   1  chr1_113433175     ASom    C    A        0      0        2 
   1  chr1_113433175     HCab    C    A        1      2        2 
   1  chr1_113433175     HPrz    C    A        0      0        2 
   1  chr1_113433175     ZBoe    C    A        0      0        2 
   1  chr1_113433175     ZGre    C    A        0      0        2 
   1  chr1_113433175     ZHar    C    A        0      0        2 
   1  chr1_113433175   Sample    C    A        0      0        2 
   1  chr1_113453611     AAsi    A    C        0      0        2 
   1  chr1_113453611     AKia    A    C        0      0        2 
   1  chr1_113453611     AOna    A    C        0      0        2 
   1  chr1_113453611     ASom    A    C        0      0        2 
   1  chr1_113453611     HCab    A    C        0      0        2 
   1  chr1_113453611     HPrz    A    C        0      0        2 
   1  chr1_113453611     ZBoe    A    C      0.5      1        2 
   1  chr1_113453611     ZGre    A    C        0      0        2 
   1  chr1_113453611     ZHar    A    C        0      0        2 
   1  chr1_113453611   Sample    A    C        0      0        2 
   1  chr1_113467464     AAsi    G    C        0      0        2 
   1  chr1_113467464     AKia    G    C        0      0        2 
   1  chr1_113467464     AOna    G    C        0      0        2 
   1  chr1_113467464     ASom    G    C        0      0        2 
   1  chr1_113467464     HCab    G    C        0      0        2 
   1  chr1_113467464     HPrz    G    C        0      0        2 
   1  chr1_113467464     ZBoe    G    C        0      0        2 
   1  chr1_113467464     ZGre    G    C        1      2        2 
   1  chr1_113467464     ZHar    G    C        0      0        2 
   1  chr1_113467464   Sample    G    C        0      0        2 
   1  chr1_113492853     AAsi    G    A        0      0        2 
   1  chr1_113492853     AKia    G    A        0      0        2 
   1  chr1_113492853     AOna    G    A        0      0        2 
   1  chr1_113492853     ASom    G    A        0      0        2 
   1  chr1_113492853     HCab    G    A        0      0        2 
   1  chr1_113492853     HPrz    G    A        0      0        2 
   1  chr1_113492853     ZBoe    G    A      0.5      1        2 
   1  chr1_113492853     ZGre    G    A        0      0        2 
   1  chr1_113492853     ZHar    G    A        0      0        2 
   1  chr1_113492853   Sample    G    A        0      0        2 
   1  chr1_113495385     AAsi    C    T        0      0        2 
   1  chr1_113495385     AKia    C    T        0      0        2 
   1  chr1_113495385     AOna    C    T        0      0        2 
   1  chr1_113495385     ASom    C    T        0      0        2 
   1  chr1_113495385     HCab    C    T        0      0        2 
   1  chr1_113495385     HPrz    C    T        0      0        2 
   1  chr1_113495385     ZBoe    C    T        0      0        2 
   1  chr1_113495385     ZGre    C    T        0      0        2 
   1  chr1_113495385     ZHar    C    T      0.5      1        2 
   1  chr1_113495385   Sample    C    T        0      0        2 
   1  chr1_113495824     AAsi    T    A        0      0        2 
   1  chr1_113495824     AKia    T    A        0      0        2 
   1  chr1_113495824     AOna    T    A      0.5      1        2 
   1  chr1_113495824     ASom    T    A        0      0        2 
   1  chr1_113495824     HCab    T    A        0      0        2 
   1  chr1_113495824     HPrz    T    A        0      0        2 
   1  chr1_113495824     ZBoe    T    A        0      0        2 
   1  chr1_113495824     ZGre    T    A        0      0        2 
   1  chr1_113495824     ZHar    T    A        0      0        2 
   1  chr1_113495824   Sample    T    A        0      0        2 
   1  chr1_113496189     AAsi    T    C        0      0        2 
   1  chr1_113496189     AKia    T    C        1      2        2 
   1  chr1_113496189     AOna    T    C      0.5      1        2 
   1  chr1_113496189     ASom    T    C        0      0        2 
   1  chr1_113496189     HCab    T    C        0      0        2 
   1  chr1_113496189     HPrz    T    C        0      0        2 
   1  chr1_113496189     ZBoe    T    C        0      0        2 
   1  chr1_113496189     ZGre    T    C        0      0        2 
   1  chr1_113496189     ZHar    T    C        0      0        2 
   1  chr1_113496189   Sample    T    C        0      0        2 
   1  chr1_113498376     AAsi    G    T        0      0        2 
   1  chr1_113498376     AKia    G    T        0      0        2 
   1  chr1_113498376     AOna    G    T        0      0        2 
   1  chr1_113498376     ASom    G    T        0      0        2 
   1  chr1_113498376     HCab    G    T        0      0        2 
   1  chr1_113498376     HPrz    G    T        1      2        2 
   1  chr1_113498376     ZBoe    G    T        0      0        2 
   1  chr1_113498376     ZGre    G    T        0      0        2 
   1  chr1_113498376     ZHar    G    T        0      0        2 
   1  chr1_113498376   Sample    G    T        0      0        2 
   1  chr1_113501271     AAsi    T    C        0      0        2 
   1  chr1_113501271     AKia    T    C        0      0        2 
   1  chr1_113501271     AOna    T    C        0      0        2 
   1  chr1_113501271     ASom    T    C        0      0        2 
   1  chr1_113501271     HCab    T    C        1      2        2 
   1  chr1_113501271     HPrz    T    C        0      0        2 
   1  chr1_113501271     ZBoe    T    C        0      0        2 
   1  chr1_113501271     ZGre    T    C        0      0        2 
   1  chr1_113501271     ZHar    T    C        0      0        2 
   1  chr1_113501271   Sample    T    C        0      0        2 
   1  chr1_113504872     AAsi    C    T        0      0        2 
   1  chr1_113504872     AKia    C    T        0      0        2 
   1  chr1_113504872     AOna    C    T        0      0        2 
   1  chr1_113504872     ASom    C    T        0      0        2 
   1  chr1_113504872     HCab    C    T        0      0        2 
   1  chr1_113504872     HPrz    C    T        0      0        2 
   1  chr1_113504872     ZBoe    C    T      0.5      1        2 
   1  chr1_113504872     ZGre    C    T        0      0        2 
   1  chr1_113504872     ZHar    C    T        0      0        2 
   1  chr1_113504872   Sample    C    T        0      0        2 
   1  chr1_113504873     AAsi    A    G        0      0        2 
   1  chr1_113504873     AKia    A    G        0      0        2 
   1  chr1_113504873     AOna    A    G        0      0        2 
   1  chr1_113504873     ASom    A    G        1      2        2 
   1  chr1_113504873     HCab    A    G        0      0        2 
   1  chr1_113504873     HPrz    A    G        0      0        2 
   1  chr1_113504873     ZBoe    A    G        0      0        2 
   1  chr1_113504873     ZGre    A    G        0      0        2 
   1  chr1_113504873     ZHar    A    G        0      0        2 
   1  chr1_113504873   Sample    A    G        0      0        2 
   1  chr1_113506127     AAsi    G    A        1      2        2 
   1  chr1_113506127     AKia    G    A        0      0        2 
   1  chr1_113506127     AOna    G    A        0      0        2 
   1  chr1_113506127     ASom    G    A        0      0        2 
   1  chr1_113506127     HCab    G    A        0      0        2 
   1  chr1_113506127     HPrz    G    A        0      0        2 
   1  chr1_113506127     ZBoe    G    A        0      0        2 
   1  chr1_113506127     ZGre    G    A        0      0        2 
   1  chr1_113506127     ZHar    G    A        0      0        2 
   1  chr1_113506127   Sample    G    A        1      2        2 
   1  chr1_113506283     AAsi    A    G        0      0        2 
   1  chr1_113506283     AKia    A    G        0      0        2 
   1  chr1_113506283     AOna    A    G        0      0        2 
   1  chr1_113506283     ASom    A    G        0      0        2 
   1  chr1_113506283     HCab    A    G        0      0        2 
   1  chr1_113506283     HPrz    A    G        1      2        2 
   1  chr1_113506283     ZBoe    A    G        0      0        2 
   1  chr1_113506283     ZGre    A    G        0      0        2 
   1  chr1_113506283     ZHar    A    G        0      0        2 
   1  chr1_113506283   Sample    A    G        0      0        2 
   1  chr1_113513787     AAsi    A    G        0      0        2 
   1  chr1_113513787     AKia    A    G        0      0        2 
   1  chr1_113513787     AOna    A    G        0      0        2 
   1  chr1_113513787     ASom    A    G        0      0        2 
   1  chr1_113513787     HCab    A    G        0      0        2 
   1  chr1_113513787     HPrz    A    G        0      0        2 
   1  chr1_113513787     ZBoe    A    G      0.5      1        2 
   1  chr1_113513787     ZGre    A    G        0      0        2 
   1  chr1_113513787     ZHar    A    G        0      0        2 
   1  chr1_113513787   Sample    A    G        0      0        2 
   1  chr1_113515843     AAsi    A    G        0      0        2 
   1  chr1_113515843     AKia    A    G        0      0        2 
   1  chr1_113515843     AOna    A    G        0      0        2 
   1  chr1_113515843     ASom    A    G        0      0        2 
   1  chr1_113515843     HCab    A    G        0      0        2 
   1  chr1_113515843     HPrz    A    G        0      0        2 
   1  chr1_113515843     ZBoe    A    G        0      0        2 
   1  chr1_113515843     ZGre    A    G        1      2        2 
   1  chr1_113515843     ZHar    A    G        0      0        2 
   1  chr1_113515843   Sample    A    G        0      0        2 
   1  chr1_113530235     AAsi    G    A        0      0        2 
   1  chr1_113530235     AKia    G    A        0      0        2 
   1  chr1_113530235     AOna    G    A        0      0        2 
   1  chr1_113530235     ASom    G    A        0      0        2 
   1  chr1_113530235     HCab    G    A        0      0        2 
   1  chr1_113530235     HPrz    G    A        0      0        2 
   1  chr1_113530235     ZBoe    G    A      0.5      1        2 
   1  chr1_113530235     ZGre    G    A        0      0        2 
   1  chr1_113530235     ZHar    G    A        0      0        2 
   1  chr1_113530235   Sample    G    A        0      0        2 
   1  chr1_113535060     AAsi    T    C        0      0        2 
   1  chr1_113535060     AKia    T    C        0      0        2 
   1  chr1_113535060     AOna    T    C        0      0        2 
   1  chr1_113535060     ASom    T    C        0      0        2 
   1  chr1_113535060     HCab    T    C        0      0        2 
   1  chr1_113535060     HPrz    T    C      0.5      1        2 
   1  chr1_113535060     ZBoe    T    C        0      0        2 
   1  chr1_113535060     ZGre    T    C        0      0        2 
   1  chr1_113535060     ZHar    T    C        0      0        2 
   1  chr1_113535060   Sample    T    C        0      0        2 
   1  chr1_113538859     AAsi    C    T        0      0        2 
   1  chr1_113538859     AKia    C    T        0      0        2 
   1  chr1_113538859     AOna    C    T        0      0        2 
   1  chr1_113538859     ASom    C    T        0      0        2 
   1  chr1_113538859     HCab    C    T        0      0        2 
   1  chr1_113538859     HPrz    C    T      0.5      1        2 
   1  chr1_113538859     ZBoe    C    T        0      0        2 
   1  chr1_113538859     ZGre    C    T        0      0        2 
   1  chr1_113538859     ZHar    C    T        0      0        2 
   1  chr1_113538859   Sample    C    T        0      0        2 
   1  chr1_113540157     AAsi    A    G        0      0        2 
   1  chr1_113540157     AKia    A    G        0      0        2 
   1  chr1_113540157     AOna    A    G        0      0        2 
   1  chr1_113540157     ASom    A    G        0      0        2 
   1  chr1_113540157     HCab    A    G        0      0        2 
   1  chr1_113540157     HPrz    A    G      0.5      1        2 
   1  chr1_113540157     ZBoe    A    G        0      0        2 
   1  chr1_113540157     ZGre    A    G        0      0        2 
   1  chr1_113540157     ZHar    A    G        0      0        2 
   1  chr1_113540157   Sample    A    G        0      0        2 
   1  chr1_113547536     AAsi    A    G        0      0        2 
   1  chr1_113547536     AKia    A    G        0      0        2 
   1  chr1_113547536     AOna    A    G        0      0        2 
   1  chr1_113547536     ASom    A    G        0      0        2 
   1  chr1_113547536     HCab    A    G        1      2        2 
   1  chr1_113547536     HPrz    A    G        1      2        2 
   1  chr1_113547536     ZBoe    A    G        0      0        2 
   1  chr1_113547536     ZGre    A    G        0      0        2 
   1  chr1_113547536     ZHar    A    G        0      0        2 
   1  chr1_113547536   Sample    A    G        0      0        2 
   1  chr1_113547606     AAsi    T    C        0      0        2 
   1  chr1_113547606     AKia    T    C        0      0        2 
   1  chr1_113547606     AOna    T    C      0.5      1        2 
   1  chr1_113547606     ASom    T    C        0      0        2 
   1  chr1_113547606     HCab    T    C        0      0        2 
   1  chr1_113547606     HPrz    T    C        0      0        2 
   1  chr1_113547606     ZBoe    T    C        0      0        2 
   1  chr1_113547606     ZGre    T    C        0      0        2 
   1  chr1_113547606     ZHar    T    C        0      0        2 
   1  chr1_113547606   Sample    T    C        0      0        2 
   1  chr1_113549422     AAsi    C    T        0      0        2 
   1  chr1_113549422     AKia    C    T        0      0        2 
   1  chr1_113549422     AOna    C    T        0      0        2 
   1  chr1_113549422     ASom    C    T        0      0        2 
   1  chr1_113549422     HCab    C    T        0      0        2 
   1  chr1_113549422     HPrz    C    T      0.5      1        2 
   1  chr1_113549422     ZBoe    C    T        0      0        2 
   1  chr1_113549422     ZGre    C    T        0      0        2 
   1  chr1_113549422     ZHar    C    T        0      0        2 
   1  chr1_113549422   Sample    C    T        0      0        2 
   1  chr1_113551818     AAsi    A    G        0      0        2 
   1  chr1_113551818     AKia    A    G        0      0        2 
   1  chr1_113551818     AOna    A    G        0      0        2 
   1  chr1_113551818     ASom    A    G        0      0        2 
   1  chr1_113551818     HCab    A    G        1      2        2 
   1  chr1_113551818     HPrz    A    G        1      2        2 
   1  chr1_113551818     ZBoe    A    G        0      0        2 
   1  chr1_113551818     ZGre    A    G        0      0        2 
   1  chr1_113551818     ZHar    A    G        0      0        2 
   1  chr1_113551818   Sample    A    G        0      0        2 
   1  chr1_113552621     AAsi    T    C        0      0        2 
   1  chr1_113552621     AKia    T    C        0      0        2 
   1  chr1_113552621     AOna    T    C        0      0        2 
   1  chr1_113552621     ASom    T    C        0      0        2 
   1  chr1_113552621     HCab    T    C        0      0        2 
   1  chr1_113552621     HPrz    T    C        0      0        2 
   1  chr1_113552621     ZBoe    T    C      0.5      1        2 
   1  chr1_113552621     ZGre    T    C        0      0        2 
   1  chr1_113552621     ZHar    T    C        0      0        2 
   1  chr1_113552621   Sample    T    C        0      0        2 
   1  chr1_113553054     AAsi    T    C        0      0        2 
   1  chr1_113553054     AKia    T    C        0      0        2 
   1  chr1_113553054     AOna    T    C        0      0        2 
   1  chr1_113553054     ASom    T    C        0      0        2 
   1  chr1_113553054     HCab    T    C        0      0        2 
   1  chr1_113553054     HPrz    T    C        0      0        2 
   1  chr1_113553054     ZBoe    T    C      0.5      1        2 
   1  chr1_113553054     ZGre    T    C        0      0        2 
   1  chr1_113553054     ZHar    T    C        0      0        2 
   1  chr1_113553054   Sample    T    C        0      0        2 
   1  chr1_113556257     AAsi    C    A        0      0        2 
   1  chr1_113556257     AKia    C    A      0.5      1        2 
   1  chr1_113556257     AOna    C    A        0      0        2 
   1  chr1_113556257     ASom    C    A        0      0        2 
   1  chr1_113556257     HCab    C    A        0      0        2 
   1  chr1_113556257     HPrz    C    A        0      0        2 
   1  chr1_113556257     ZBoe    C    A        0      0        2 
   1  chr1_113556257     ZGre    C    A        0      0        2 
   1  chr1_113556257     ZHar    C    A        0      0        2 
   1  chr1_113556257   Sample    C    A        0      0        2 
   1  chr1_113557902     AAsi    T    C        0      0        2 
   1  chr1_113557902     AKia    T    C        0      0        2 
   1  chr1_113557902     AOna    T    C        0      0        2 
   1  chr1_113557902     ASom    T    C        0      0        2 
   1  chr1_113557902     HCab    T    C      0.5      1        2 
   1  chr1_113557902     HPrz    T    C        0      0        2 
   1  chr1_113557902     ZBoe    T    C        0      0        2 
   1  chr1_113557902     ZGre    T    C        0      0        2 
   1  chr1_113557902     ZHar    T    C        0      0        2 
   1  chr1_113557902   Sample    T    C        0      0        2 
   1  chr1_113557939     AAsi    A    G        0      0        2 
   1  chr1_113557939     AKia    A    G        0      0        2 
   1  chr1_113557939     AOna    A    G        0      0        2 
   1  chr1_113557939     ASom    A    G        0      0        2 
   1  chr1_113557939     HCab    A    G        0      0        2 
   1  chr1_113557939     HPrz    A    G        0      0        2 
   1  chr1_113557939     ZBoe    A    G      0.5      1        2 
   1  chr1_113557939     ZGre    A    G        0      0        2 
   1  chr1_113557939     ZHar    A    G        0      0        2 
   1  chr1_113557939   Sample    A    G        0      0        2 
   1  chr1_113569460     AAsi    C    G        0      0        2 
   1  chr1_113569460     AKia    C    G        0      0        2 
   1  chr1_113569460     AOna    C    G        0      0        2 
   1  chr1_113569460     ASom    C    G        0      0        2 
   1  chr1_113569460     HCab    C    G        1      2        2 
   1  chr1_113569460     HPrz    C    G      0.5      1        2 
   1  chr1_113569460     ZBoe    C    G        0      0        2 
   1  chr1_113569460     ZGre    C    G        0      0        2 
   1  chr1_113569460     ZHar    C    G        0      0        2 
   1  chr1_113569460   Sample    C    G        0      0        2 
   1  chr1_113570739     AAsi    A    G        0      0        2 
   1  chr1_113570739     AKia    A    G        0      0        2 
   1  chr1_113570739     AOna    A    G        0      0        2 
   1  chr1_113570739     ASom    A    G        0      0        2 
   1  chr1_113570739     HCab    A    G        0      0        2 
   1  chr1_113570739     HPrz    A    G      0.5      1        2 
   1  chr1_113570739     ZBoe    A    G        0      0        2 
   1  chr1_113570739     ZGre    A    G        0      0        2 
   1  chr1_113570739     ZHar    A    G        0      0        2 
   1  chr1_113570739   Sample    A    G        0      0        2 
   1  chr1_113570790     AAsi    A    G        0      0        2 
   1  chr1_113570790     AKia    A    G        1      2        2 
   1  chr1_113570790     AOna    A    G      0.5      1        2 
   1  chr1_113570790     ASom    A    G        0      0        2 
   1  chr1_113570790     HCab    A    G        0      0        2 
   1  chr1_113570790     HPrz    A    G        0      0        2 
   1  chr1_113570790     ZBoe    A    G        0      0        2 
   1  chr1_113570790     ZGre    A    G        0      0        2 
   1  chr1_113570790     ZHar    A    G        0      0        2 
   1  chr1_113570790   Sample    A    G        0      0        2 
   1  chr1_113571945     AAsi    A    G        0      0        2 
   1  chr1_113571945     AKia    A    G        0      0        2 
   1  chr1_113571945     AOna    A    G        0      0        2 
   1  chr1_113571945     ASom    A    G        0      0        2 
   1  chr1_113571945     HCab    A    G        0      0        2 
   1  chr1_113571945     HPrz    A    G      0.5      1        2 
   1  chr1_113571945     ZBoe    A    G        0      0        2 
   1  chr1_113571945     ZGre    A    G        0      0        2 
   1  chr1_113571945     ZHar    A    G        0      0        2 
   1  chr1_113571945   Sample    A    G        0      0        2 
   1  chr1_113572926     AAsi    T    C      0.5      1        2 
   1  chr1_113572926     AKia    T    C        0      0        2 
   1  chr1_113572926     AOna    T    C        0      0        2 
   1  chr1_113572926     ASom    T    C        0      0        2 
   1  chr1_113572926     HCab    T    C        0      0        2 
   1  chr1_113572926     HPrz    T    C        0      0        2 
   1  chr1_113572926     ZBoe    T    C        0      0        2 
   1  chr1_113572926     ZGre    T    C        0      0        2 
   1  chr1_113572926     ZHar    T    C        0      0        2 
   1  chr1_113572926   Sample    T    C        1      2        2 
   1  chr1_113577214     AAsi    C    A        0      0        2 
   1  chr1_113577214     AKia    C    A        0      0        2 
   1  chr1_113577214     AOna    C    A        0      0        2 
   1  chr1_113577214     ASom    C    A        1      2        2 
   1  chr1_113577214     HCab    C    A        0      0        2 
   1  chr1_113577214     HPrz    C    A        0      0        2 
   1  chr1_113577214     ZBoe    C    A        0      0        2 
   1  chr1_113577214     ZGre    C    A        0      0        2 
   1  chr1_113577214     ZHar    C    A        0      0        2 
   1  chr1_113577214   Sample    C    A        0      0        2 
   1  chr1_113579141     AAsi    G    C        1      2        2 
   1  chr1_113579141     AKia    G    C        0      0        2 
   1  chr1_113579141     AOna    G    C        0      0        2 
   1  chr1_113579141     ASom    G    C        0      0        2 
   1  chr1_113579141     HCab    G    C        0      0        2 
   1  chr1_113579141     HPrz    G    C        0      0        2 
   1  chr1_113579141     ZBoe    G    C        0      0        2 
   1  chr1_113579141     ZGre    G    C        0      0        2 
   1  chr1_113579141     ZHar    G    C        0      0        2 
   1  chr1_113579141   Sample    G    C        1      2        2 
   1  chr1_113580825     AAsi    A    G        0      0        2 
   1  chr1_113580825     AKia    A    G        0      0        2 
   1  chr1_113580825     AOna    A    G      0.5      1        2 
   1  chr1_113580825     ASom    A    G        0      0        2 
   1  chr1_113580825     HCab    A    G        0      0        2 
   1  chr1_113580825     HPrz    A    G        0      0        2 
   1  chr1_113580825     ZBoe    A    G        0      0        2 
   1  chr1_113580825     ZGre    A    G        0      0        2 
   1  chr1_113580825     ZHar    A    G        0      0        2 
   1  chr1_113580825   Sample    A    G        0      0        2 
   1  chr1_113587110     AAsi    C    A        0      0        2 
   1  chr1_113587110     AKia    C    A        0      0        2 
   1  chr1_113587110     AOna    C    A        0      0        2 
   1  chr1_113587110     ASom    C    A        0      0        2 
   1  chr1_113587110     HCab    C    A        1      2        2 
   1  chr1_113587110     HPrz    C    A      0.5      1        2 
   1  chr1_113587110     ZBoe    C    A        0      0        2 
   1  chr1_113587110     ZGre    C    A        0      0        2 
   1  chr1_113587110     ZHar    C    A        0      0        2 
   1  chr1_113587110   Sample    C    A        0      0        2 
   1  chr1_113594514     AAsi    C    T        0      0        2 
   1  chr1_113594514     AKia    C    T        0      0        2 
   1  chr1_113594514     AOna    C    T        0      0        2 
   1  chr1_113594514     ASom    C    T        0      0        2 
   1  chr1_113594514     HCab    C    T        1      2        2 
   1  chr1_113594514     HPrz    C    T      0.5      1        2 
   1  chr1_113594514     ZBoe    C    T        0      0        2 
   1  chr1_113594514     ZGre    C    T        0      0        2 
   1  chr1_113594514     ZHar    C    T        0      0        2 
   1  chr1_113594514   Sample    C    T        0      0        2 
   1  chr1_113594805     AAsi    G    C        0      0        2 
   1  chr1_113594805     AKia    G    C        0      0        2 
   1  chr1_113594805     AOna    G    C        0      0        2 
   1  chr1_113594805     ASom    G    C        0      0        2 
   1  chr1_113594805     HCab    G    C        0      0        2 
   1  chr1_113594805     HPrz    G    C        0      0        2 
   1  chr1_113594805     ZBoe    G    C      0.5      1        2 
   1  chr1_113594805     ZGre    G    C        0      0        2 
   1  chr1_113594805     ZHar    G    C        0      0        2 
   1  chr1_113594805   Sample    G    C        0      0        2 
   1  chr1_113595642     AAsi    C    T        0      0        2 
   1  chr1_113595642     AKia    C    T        0      0        2 
   1  chr1_113595642     AOna    C    T        0      0        2 
   1  chr1_113595642     ASom    C    T        0      0        2 
   1  chr1_113595642     HCab    C    T        1      2        2 
   1  chr1_113595642     HPrz    C    T        1      2        2 
   1  chr1_113595642     ZBoe    C    T        0      0        2 
   1  chr1_113595642     ZGre    C    T        0      0        2 
   1  chr1_113595642     ZHar    C    T        0      0        2 
   1  chr1_113595642   Sample    C    T        0      0        2 
   1  chr1_113615518     AAsi    T    C        0      0        2 
   1  chr1_113615518     AKia    T    C        0      0        2 
   1  chr1_113615518     AOna    T    C        0      0        2 
   1  chr1_113615518     ASom    T    C        0      0        2 
   1  chr1_113615518     HCab    T    C        1      2        2 
   1  chr1_113615518     HPrz    T    C        1      2        2 
   1  chr1_113615518     ZBoe    T    C        0      0        2 
   1  chr1_113615518     ZGre    T    C        0      0        2 
   1  chr1_113615518     ZHar    T    C        0      0        2 
   1  chr1_113615518   Sample    T    C        0      0        2 
   1  chr1_113621527     AAsi    T    C        0      0        2 
   1  chr1_113621527     AKia    T    C        0      0        2 
   1  chr1_113621527     AOna    T    C        0      0        2 
   1  chr1_113621527     ASom    T    C        0      0        2 
   1  chr1_113621527     HCab    T    C        0      0        2 
   1  chr1_113621527     HPrz    T    C        0      0        2 
   1  chr1_113621527     ZBoe    T    C        0      0        2 
   1  chr1_113621527     ZGre    T    C        1      2        2 
   1  chr1_113621527     ZHar    T    C        0      0        2 
   1  chr1_113621527   Sample    T    C        0      0        2 
   1  chr1_113625737     AAsi    T    C        0      0        2 
   1  chr1_113625737     AKia    T    C        0      0        2 
   1  chr1_113625737     AOna    T    C        0      0        2 
   1  chr1_113625737     ASom    T    C        0      0        2 
   1  chr1_113625737     HCab    T    C        0      0        2 
   1  chr1_113625737     HPrz    T    C        0      0        2 
   1  chr1_113625737     ZBoe    T    C      0.5      1        2 
   1  chr1_113625737     ZGre    T    C        0      0        2 
   1  chr1_113625737     ZHar    T    C        0      0        2 
   1  chr1_113625737   Sample    T    C        0      0        2 
   1  chr1_113629504     AAsi    A    T        0      0        2 
   1  chr1_113629504     AKia    A    T        0      0        2 
   1  chr1_113629504     AOna    A    T        0      0        2 
   1  chr1_113629504     ASom    A    T        0      0        2 
   1  chr1_113629504     HCab    A    T        0      0        2 
   1  chr1_113629504     HPrz    A    T        0      0        2 
   1  chr1_113629504     ZBoe    A    T      0.5      1        2 
   1  chr1_113629504     ZGre    A    T        0      0        2 
   1  chr1_113629504     ZHar    A    T        0      0        2 
   1  chr1_113629504   Sample    A    T        0      0        2 
   1  chr1_113632583     AAsi    C    A        0      0        2 
   1  chr1_113632583     AKia    C    A        0      0        2 
   1  chr1_113632583     AOna    C    A        0      0        2 
   1  chr1_113632583     ASom    C    A        1      2        2 
   1  chr1_113632583     HCab    C    A        0      0        2 
   1  chr1_113632583     HPrz    C    A        0      0        2 
   1  chr1_113632583     ZBoe    C    A        0      0        2 
   1  chr1_113632583     ZGre    C    A        0      0        2 
   1  chr1_113632583     ZHar    C    A        0      0        2 
   1  chr1_113632583   Sample    C    A        0      0        2 
   1  chr1_113632811     AAsi    T    C        0      0        2 
   1  chr1_113632811     AKia    T    C        1      2        2 
   1  chr1_113632811     AOna    T    C      0.5      1        2 
   1  chr1_113632811     ASom    T    C        0      0        2 
   1  chr1_113632811     HCab    T    C        0      0        2 
   1  chr1_113632811     HPrz    T    C        0      0        2 
   1  chr1_113632811     ZBoe    T    C        0      0        2 
   1  chr1_113632811     ZGre    T    C        0      0        2 
   1  chr1_113632811     ZHar    T    C        0      0        2 
   1  chr1_113632811   Sample    T    C        0      0        2 
   1  chr1_113635853     AAsi    G    A        0      0        2 
   1  chr1_113635853     AKia    G    A        0      0        2 
   1  chr1_113635853     AOna    G    A        0      0        2 
   1  chr1_113635853     ASom    G    A        0      0        2 
   1  chr1_113635853     HCab    G    A        1      2        2 
   1  chr1_113635853     HPrz    G    A        1      2        2 
   1  chr1_113635853     ZBoe    G    A        0      0        2 
   1  chr1_113635853     ZGre    G    A        0      0        2 
   1  chr1_113635853     ZHar    G    A        0      0        2 
   1  chr1_113635853   Sample    G    A        0      0        2 
   1  chr1_113641709     AAsi    A    G        0      0        2 
   1  chr1_113641709     AKia    A    G        0      0        2 
   1  chr1_113641709     AOna    A    G        0      0        2 
   1  chr1_113641709     ASom    A    G        0      0        2 
   1  chr1_113641709     HCab    A    G        0      0        2 
   1  chr1_113641709     HPrz    A    G        0      0        2 
   1  chr1_113641709     ZBoe    A    G      0.5      1        2 
   1  chr1_113641709     ZGre    A    G        0      0        2 
   1  chr1_113641709     ZHar    A    G        0      0        2 
   1  chr1_113641709   Sample    A    G        0      0        2 
   1  chr1_113643396     AAsi    T    C        0      0        2 
   1  chr1_113643396     AKia    T    C        0      0        2 
   1  chr1_113643396     AOna    T    C        0      0        2 
   1  chr1_113643396     ASom    T    C        0      0        2 
   1  chr1_113643396     HCab    T    C        1      2        2 
   1  chr1_113643396     HPrz    T    C        1      2        2 
   1  chr1_113643396     ZBoe    T    C        0      0        2 
   1  chr1_113643396     ZGre    T    C        0      0        2 
   1  chr1_113643396     ZHar    T    C        0      0        2 
   1  chr1_113643396   Sample    T    C        0      0        2 
   1  chr1_113645238     AAsi    T    C        0      0        2 
   1  chr1_113645238     AKia    T    C        0      0        2 
   1  chr1_113645238     AOna    T    C        0      0        2 
   1  chr1_113645238     ASom    T    C        0      0        2 
   1  chr1_113645238     HCab    T    C        0      0        2 
   1  chr1_113645238     HPrz    T    C        0      0        2 
   1  chr1_113645238     ZBoe    T    C        0      0        2 
   1  chr1_113645238     ZGre    T    C        1      2        2 
   1  chr1_113645238     ZHar    T    C        0      0        2 
   1  chr1_113645238   Sample    T    C        0      0        2 
   1  chr1_113657163     AAsi    A    G        0      0        2 
   1  chr1_113657163     AKia    A    G        0      0        2 
   1  chr1_113657163     AOna    A    G        0      0        2 
   1  chr1_113657163     ASom    A    G        0      0        2 
   1  chr1_113657163     HCab    A    G        0      0        2 
   1  chr1_113657163     HPrz    A    G        0      0        2 
   1  chr1_113657163     ZBoe    A    G      0.5      1        2 
   1  chr1_113657163     ZGre    A    G        0      0        2 
   1  chr1_113657163     ZHar    A    G        0      0        2 
   1  chr1_113657163   Sample    A    G        0      0        2 
   1  chr1_113659031     AAsi    A    G        0      0        2 
   1  chr1_113659031     AKia    A    G        0      0        2 
   1  chr1_113659031     AOna    A    G        0      0        2 
   1  chr1_113659031     ASom    A    G        0      0        2 
   1  chr1_113659031     HCab    A    G        0      0        2 
   1  chr1_113659031     HPrz    A    G        0      0        2 
   1  chr1_113659031     ZBoe    A    G        0      0        2 
   1  chr1_113659031     ZGre    A    G        1      2        2 
   1  chr1_113659031     ZHar    A    G        0      0        2 
   1  chr1_113659031   Sample    A    G        0      0        2 
   1  chr1_113659256     AAsi    C    A        0      0        2 
   1  chr1_113659256     AKia    C    A        0      0        2 
   1  chr1_113659256     AOna    C    A        0      0        2 
   1  chr1_113659256     ASom    C    A        0      0        2 
   1  chr1_113659256     HCab    C    A        0      0        2 
   1  chr1_113659256     HPrz    C    A        0      0        2 
   1  chr1_113659256     ZBoe    C    A        0      0        2 
   1  chr1_113659256     ZGre    C    A        0      0        2 
   1  chr1_113659256     ZHar    C    A      0.5      1        2 
   1  chr1_113659256   Sample    C    A        0      0        2 
   1  chr1_113664812     AAsi    C    T        0      0        2 
   1  chr1_113664812     AKia    C    T        0      0        2 
   1  chr1_113664812     AOna    C    T        0      0        2 
   1  chr1_113664812     ASom    C    T        0      0        2 
   1  chr1_113664812     HCab    C    T      0.5      1        2 
   1  chr1_113664812     HPrz    C    T      0.5      1        2 
   1  chr1_113664812     ZBoe    C    T        0      0        2 
   1  chr1_113664812     ZGre    C    T        0      0        2 
   1  chr1_113664812     ZHar    C    T        0      0        2 
   1  chr1_113664812   Sample    C    T        0      0        2 
   1  chr1_113665567     AAsi    T    C        0      0        2 
   1  chr1_113665567     AKia    T    C        0      0        2 
   1  chr1_113665567     AOna    T    C      0.5      1        2 
   1  chr1_113665567     ASom    T    C        0      0        2 
   1  chr1_113665567     HCab    T    C        0      0        2 
   1  chr1_113665567     HPrz    T    C        0      0        2 
   1  chr1_113665567     ZBoe    T    C        0      0        2 
   1  chr1_113665567     ZGre    T    C        0      0        2 
   1  chr1_113665567     ZHar    T    C        0      0        2 
   1  chr1_113665567   Sample    T    C        0      0        2 
   1  chr1_113666447     AAsi    C    T        0      0        2 
   1  chr1_113666447     AKia    C    T        0      0        2 
   1  chr1_113666447     AOna    C    T        0      0        2 
   1  chr1_113666447     ASom    C    T        0      0        2 
   1  chr1_113666447     HCab    C    T        0      0        2 
   1  chr1_113666447     HPrz    C    T        0      0        2 
   1  chr1_113666447     ZBoe    C    T        1      2        2 
   1  chr1_113666447     ZGre    C    T        1      2        2 
   1  chr1_113666447     ZHar    C    T        1      2        2 
   1  chr1_113666447   Sample    C    T        0      0        2 
   1  chr1_113666865     AAsi    A    C        0      0        2 
   1  chr1_113666865     AKia    A    C        0      0        2 
   1  chr1_113666865     AOna    A    C        0      0        2 
   1  chr1_113666865     ASom    A    C        0      0        2 
   1  chr1_113666865     HCab    A    C        1      2        2 
   1  chr1_113666865     HPrz    A    C        1      2        2 
   1  chr1_113666865     ZBoe    A    C        0      0        2 
   1  chr1_113666865     ZGre    A    C        0      0        2 
   1  chr1_113666865     ZHar    A    C        0      0        2 
   1  chr1_113666865   Sample    A    C        0      0        2 
   1  chr1_113670435     AAsi    T    C        0      0        2 
   1  chr1_113670435     AKia    T    C        0      0        2 
   1  chr1_113670435     AOna    T    C        0      0        2 
   1  chr1_113670435     ASom    T    C        0      0        2 
   1  chr1_113670435     HCab    T    C        1      2        2 
   1  chr1_113670435     HPrz    T    C        1      2        2 
   1  chr1_113670435     ZBoe    T    C        0      0        2 
   1  chr1_113670435     ZGre    T    C        0      0        2 
   1  chr1_113670435     ZHar    T    C        0      0        2 
   1  chr1_113670435   Sample    T    C        0      0        2 
   1  chr1_113670569     AAsi    A    G        0      0        2 
   1  chr1_113670569     AKia    A    G        0      0        2 
   1  chr1_113670569     AOna    A    G        0      0        2 
   1  chr1_113670569     ASom    A    G        0      0        2 
   1  chr1_113670569     HCab    A    G        1      2        2 
   1  chr1_113670569     HPrz    A    G        1      2        2 
   1  chr1_113670569     ZBoe    A    G        0      0        2 
   1  chr1_113670569     ZGre    A    G        0      0        2 
   1  chr1_113670569     ZHar    A    G        0      0        2 
   1  chr1_113670569   Sample    A    G        0      0        2 
   1  chr1_113672157     AAsi    C    T        0      0        2 
   1  chr1_113672157     AKia    C    T        1      2        2 
   1  chr1_113672157     AOna    C    T      0.5      1        2 
   1  chr1_113672157     ASom    C    T        0      0        2 
   1  chr1_113672157     HCab    C    T        0      0        2 
   1  chr1_113672157     HPrz    C    T        0      0        2 
   1  chr1_113672157     ZBoe    C    T        0      0        2 
   1  chr1_113672157     ZGre    C    T        0      0        2 
   1  chr1_113672157     ZHar    C    T        0      0        2 
   1  chr1_113672157   Sample    C    T        0      0        2 
   1  chr1_113672238     AAsi    C    G        0      0        2 
   1  chr1_113672238     AKia    C    G        0      0        2 
   1  chr1_113672238     AOna    C    G        0      0        2 
   1  chr1_113672238     ASom    C    G        0      0        2 
   1  chr1_113672238     HCab    C    G        1      2        2 
   1  chr1_113672238     HPrz    C    G        1      2        2 
   1  chr1_113672238     ZBoe    C    G        0      0        2 
   1  chr1_113672238     ZGre    C    G        0      0        2 
   1  chr1_113672238     ZHar    C    G        0      0        2 
   1  chr1_113672238   Sample    C    G        0      0        2 
   1  chr1_113672772     AAsi    T    A        0      0        2 
   1  chr1_113672772     AKia    T    A        0      0        2 
   1  chr1_113672772     AOna    T    A        0      0        2 
   1  chr1_113672772     ASom    T    A        1      2        2 
   1  chr1_113672772     HCab    T    A        0      0        2 
   1  chr1_113672772     HPrz    T    A        0      0        2 
   1  chr1_113672772     ZBoe    T    A        0      0        2 
   1  chr1_113672772     ZGre    T    A        0      0        2 
   1  chr1_113672772     ZHar    T    A        0      0        2 
   1  chr1_113672772   Sample    T    A        0      0        2 
   1  chr1_113677819     AAsi    C    T        0      0        2 
   1  chr1_113677819     AKia    C    T        1      2        2 
   1  chr1_113677819     AOna    C    T      0.5      1        2 
   1  chr1_113677819     ASom    C    T        0      0        2 
   1  chr1_113677819     HCab    C    T        0      0        2 
   1  chr1_113677819     HPrz    C    T        0      0        2 
   1  chr1_113677819     ZBoe    C    T        0      0        2 
   1  chr1_113677819     ZGre    C    T        0      0        2 
   1  chr1_113677819     ZHar    C    T        0      0        2 
   1  chr1_113677819   Sample    C    T        0      0        2 
   1  chr1_113678993     AAsi    G    C        0      0        2 
   1  chr1_113678993     AKia    G    C        0      0        2 
   1  chr1_113678993     AOna    G    C      0.5      1        2 
   1  chr1_113678993     ASom    G    C        0      0        2 
   1  chr1_113678993     HCab    G    C        0      0        2 
   1  chr1_113678993     HPrz    G    C        0      0        2 
   1  chr1_113678993     ZBoe    G    C        0      0        2 
   1  chr1_113678993     ZGre    G    C        0      0        2 
   1  chr1_113678993     ZHar    G    C        0      0        2 
   1  chr1_113678993   Sample    G    C        0      0        2 
   1  chr1_113682820     AAsi    C    T        0      0        2 
   1  chr1_113682820     AKia    C    T        0      0        2 
   1  chr1_113682820     AOna    C    T        0      0        2 
   1  chr1_113682820     ASom    C    T        0      0        2 
   1  chr1_113682820     HCab    C    T        0      0        2 
   1  chr1_113682820     HPrz    C    T        0      0        2 
   1  chr1_113682820     ZBoe    C    T        1      2        2 
   1  chr1_113682820     ZGre    C    T        0      0        2 
   1  chr1_113682820     ZHar    C    T        0      0        2 
   1  chr1_113682820   Sample    C    T        0      0        2 
   1  chr1_113690148     AAsi    C    T        0      0        2 
   1  chr1_113690148     AKia    C    T        0      0        2 
   1  chr1_113690148     AOna    C    T        0      0        2 
   1  chr1_113690148     ASom    C    T        0      0        2 
   1  chr1_113690148     HCab    C    T        1      2        2 
   1  chr1_113690148     HPrz    C    T        1      2        2 
   1  chr1_113690148     ZBoe    C    T        0      0        2 
   1  chr1_113690148     ZGre    C    T        0      0        2 
   1  chr1_113690148     ZHar    C    T        0      0        2 
   1  chr1_113690148   Sample    C    T        0      0        2 
   1  chr1_113692148     AAsi    T    A        0      0        2 
   1  chr1_113692148     AKia    T    A        1      2        2 
   1  chr1_113692148     AOna    T    A        0      0        2 
   1  chr1_113692148     ASom    T    A        0      0        2 
   1  chr1_113692148     HCab    T    A        0      0        2 
   1  chr1_113692148     HPrz    T    A        0      0        2 
   1  chr1_113692148     ZBoe    T    A        0      0        2 
   1  chr1_113692148     ZGre    T    A        0      0        2 
   1  chr1_113692148     ZHar    T    A        0      0        2 
   1  chr1_113692148   Sample    T    A        0      0        2 
   1  chr1_113696435     AAsi    G    A        0      0        2 
   1  chr1_113696435     AKia    G    A        0      0        2 
   1  chr1_113696435     AOna    G    A        0      0        2 
   1  chr1_113696435     ASom    G    A        0      0        2 
   1  chr1_113696435     HCab    G    A        0      0        2 
   1  chr1_113696435     HPrz    G    A        0      0        2 
   1  chr1_113696435     ZBoe    G    A      0.5      1        2 
   1  chr1_113696435     ZGre    G    A        0      0        2 
   1  chr1_113696435     ZHar    G    A        0      0        2 
   1  chr1_113696435   Sample    G    A        0      0        2 
   1  chr1_113697840     AAsi    T    C        0      0        2 
   1  chr1_113697840     AKia    T    C        0      0        2 
   1  chr1_113697840     AOna    T    C        0      0        2 
   1  chr1_113697840     ASom    T    C        0      0        2 
   1  chr1_113697840     HCab    T    C        0      0        2 
   1  chr1_113697840     HPrz    T    C        0      0        2 
   1  chr1_113697840     ZBoe    T    C        1      2        2 
   1  chr1_113697840     ZGre    T    C        0      0        2 
   1  chr1_113697840     ZHar    T    C        0      0        2 
   1  chr1_113697840   Sample    T    C        0      0        2 
   1  chr1_113698285     AAsi    T    C        0      0        2 
   1  chr1_113698285     AKia    T    C        0      0        2 
   1  chr1_113698285     AOna    T    C        0      0        2 
   1  chr1_113698285     ASom    T    C        0      0        2 
   1  chr1_113698285     HCab    T    C      0.5      1        2 
   1  chr1_113698285     HPrz    T    C        0      0        2 
   1  chr1_113698285     ZBoe    T    C        0      0        2 
   1  chr1_113698285     ZGre    T    C        0      0        2 
   1  chr1_113698285     ZHar    T    C        0      0        2 
   1  chr1_113698285   Sample    T    C        0      0        2 
   1  chr1_113699431     AAsi    T    C        0      0        2 
   1  chr1_113699431     AKia    T    C        0      0        2 
   1  chr1_113699431     AOna    T    C        0      0        2 
   1  chr1_113699431     ASom    T    C        0      0        2 
   1  chr1_113699431     HCab    T    C      0.5      1        2 
   1  chr1_113699431     HPrz    T    C        1      2        2 
   1  chr1_113699431     ZBoe    T    C        0      0        2 
   1  chr1_113699431     ZGre    T    C        0      0        2 
   1  chr1_113699431     ZHar    T    C        0      0        2 
   1  chr1_113699431   Sample    T    C        0      0        2 
   1  chr1_113703844     AAsi    A    G        0      0        2 
   1  chr1_113703844     AKia    A    G        0      0        2 
   1  chr1_113703844     AOna    A    G      0.5      1        2 
   1  chr1_113703844     ASom    A    G        0      0        2 
   1  chr1_113703844     HCab    A    G        0      0        2 
   1  chr1_113703844     HPrz    A    G        0      0        2 
   1  chr1_113703844     ZBoe    A    G        0      0        2 
   1  chr1_113703844     ZGre    A    G        0      0        2 
   1  chr1_113703844     ZHar    A    G        0      0        2 
   1  chr1_113703844   Sample    A    G        0      0        2 
   1  chr1_113709643     AAsi    C    T        0      0        2 
   1  chr1_113709643     AKia    C    T        0      0        2 
   1  chr1_113709643     AOna    C    T        0      0        2 
   1  chr1_113709643     ASom    C    T        0      0        2 
   1  chr1_113709643     HCab    C    T      0.5      1        2 
   1  chr1_113709643     HPrz    C    T        1      2        2 
   1  chr1_113709643     ZBoe    C    T        0      0        2 
   1  chr1_113709643     ZGre    C    T        0      0        2 
   1  chr1_113709643     ZHar    C    T        0      0        2 
   1  chr1_113709643   Sample    C    T        0      0        2 
   1  chr1_113711273     AAsi    C    T        0      0        2 
   1  chr1_113711273     AKia    C    T        0      0        2 
   1  chr1_113711273     AOna    C    T        0      0        2 
   1  chr1_113711273     ASom    C    T        0      0        2 
   1  chr1_113711273     HCab    C    T      0.5      1        2 
   1  chr1_113711273     HPrz    C    T        0      0        2 
   1  chr1_113711273     ZBoe    C    T        0      0        2 
   1  chr1_113711273     ZGre    C    T        0      0        2 
   1  chr1_113711273     ZHar    C    T        0      0        2 
   1  chr1_113711273   Sample    C    T        0      0        2 
   1  chr1_113721658     AAsi    T    A        0      0        2 
   1  chr1_113721658     AKia    T    A        0      0        2 
   1  chr1_113721658     AOna    T    A        0      0        2 
   1  chr1_113721658     ASom    T    A        0      0        2 
   1  chr1_113721658     HCab    T    A        1      2        2 
   1  chr1_113721658     HPrz    T    A        1      2        2 
   1  chr1_113721658     ZBoe    T    A        0      0        2 
   1  chr1_113721658     ZGre    T    A        0      0        2 
   1  chr1_113721658     ZHar    T    A        0      0        2 
   1  chr1_113721658   Sample    T    A        0      0        2 
   1  chr1_113723279     AAsi    A    C        0      0        2 
   1  chr1_113723279     AKia    A    C        0      0        2 
   1  chr1_113723279     AOna    A    C        0      0        2 
   1  chr1_113723279     ASom    A    C        0      0        2 
   1  chr1_113723279     HCab    A    C        1      2        2 
   1  chr1_113723279     HPrz    A    C        1      2        2 
   1  chr1_113723279     ZBoe    A    C        0      0        2 
   1  chr1_113723279     ZGre    A    C        0      0        2 
   1  chr1_113723279     ZHar    A    C        0      0        2 
   1  chr1_113723279   Sample    A    C        0      0        2 
   1  chr1_113729761     AAsi    A    C        0      0        2 
   1  chr1_113729761     AKia    A    C        1      2        2 
   1  chr1_113729761     AOna    A    C      0.5      1        2 
   1  chr1_113729761     ASom    A    C        0      0        2 
   1  chr1_113729761     HCab    A    C        0      0        2 
   1  chr1_113729761     HPrz    A    C        0      0        2 
   1  chr1_113729761     ZBoe    A    C        0      0        2 
   1  chr1_113729761     ZGre    A    C        0      0        2 
   1  chr1_113729761     ZHar    A    C        0      0        2 
   1  chr1_113729761   Sample    A    C        0      0        2 
   1  chr1_113746365     AAsi    C    T        0      0        2 
   1  chr1_113746365     AKia    C    T        0      0        2 
   1  chr1_113746365     AOna    C    T        0      0        2 
   1  chr1_113746365     ASom    C    T        0      0        2 
   1  chr1_113746365     HCab    C    T        0      0        2 
   1  chr1_113746365     HPrz    C    T        0      0        2 
   1  chr1_113746365     ZBoe    C    T        1      2        2 
   1  chr1_113746365     ZGre    C    T        0      0        2 
   1  chr1_113746365     ZHar    C    T        0      0        2 
   1  chr1_113746365   Sample    C    T        0      0        2 
   1  chr1_113747665     AAsi    G    C        0      0        2 
   1  chr1_113747665     AKia    G    C        0      0        2 
   1  chr1_113747665     AOna    G    C      0.5      1        2 
   1  chr1_113747665     ASom    G    C        0      0        2 
   1  chr1_113747665     HCab    G    C        0      0        2 
   1  chr1_113747665     HPrz    G    C        0      0        2 
   1  chr1_113747665     ZBoe    G    C        0      0        2 
   1  chr1_113747665     ZGre    G    C        0      0        2 
   1  chr1_113747665     ZHar    G    C        0      0        2 
   1  chr1_113747665   Sample    G    C        0      0        2 
   1  chr1_113748536     AAsi    T    C        0      0        2 
   1  chr1_113748536     AKia    T    C        0      0        2 
   1  chr1_113748536     AOna    T    C        0      0        2 
   1  chr1_113748536     ASom    T    C        0      0        2 
   1  chr1_113748536     HCab    T    C      0.5      1        2 
   1  chr1_113748536     HPrz    T    C        0      0        2 
   1  chr1_113748536     ZBoe    T    C        0      0        2 
   1  chr1_113748536     ZGre    T    C        0      0        2 
   1  chr1_113748536     ZHar    T    C        0      0        2 
   1  chr1_113748536   Sample    T    C        0      0        2 
   1  chr1_113764648     AAsi    C    A        0      0        2 
   1  chr1_113764648     AKia    C    A        0      0        2 
   1  chr1_113764648     AOna    C    A        0      0        2 
   1  chr1_113764648     ASom    C    A        0      0        2 
   1  chr1_113764648     HCab    C    A        1      2        2 
   1  chr1_113764648     HPrz    C    A        1      2        2 
   1  chr1_113764648     ZBoe    C    A        0      0        2 
   1  chr1_113764648     ZGre    C    A        0      0        2 
   1  chr1_113764648     ZHar    C    A        0      0        2 
   1  chr1_113764648   Sample    C    A        0      0        2 
   1  chr1_113769438     AAsi    C    T        0      0        2 
   1  chr1_113769438     AKia    C    T        0      0        2 
   1  chr1_113769438     AOna    C    T        0      0        2 
   1  chr1_113769438     ASom    C    T        0      0        2 
   1  chr1_113769438     HCab    C    T      0.5      1        2 
   1  chr1_113769438     HPrz    C    T        1      2        2 
   1  chr1_113769438     ZBoe    C    T        0      0        2 
   1  chr1_113769438     ZGre    C    T        0      0        2 
   1  chr1_113769438     ZHar    C    T        0      0        2 
   1  chr1_113769438   Sample    C    T        0      0        2 
   1  chr1_113771487     AAsi    A    C        0      0        2 
   1  chr1_113771487     AKia    A    C        1      2        2 
   1  chr1_113771487     AOna    A    C      0.5      1        2 
   1  chr1_113771487     ASom    A    C        0      0        2 
   1  chr1_113771487     HCab    A    C        0      0        2 
   1  chr1_113771487     HPrz    A    C        0      0        2 
   1  chr1_113771487     ZBoe    A    C        0      0        2 
   1  chr1_113771487     ZGre    A    C        0      0        2 
   1  chr1_113771487     ZHar    A    C        0      0        2 
   1  chr1_113771487   Sample    A    C        0      0        2 
   1  chr1_113779245     AAsi    T    C        0      0        2 
   1  chr1_113779245     AKia    T    C        0      0        2 
   1  chr1_113779245     AOna    T    C        0      0        2 
   1  chr1_113779245     ASom    T    C        0      0        2 
   1  chr1_113779245     HCab    T    C        1      2        2 
   1  chr1_113779245     HPrz    T    C        1      2        2 
   1  chr1_113779245     ZBoe    T    C      0.5      1        2 
   1  chr1_113779245     ZGre    T    C        0      0        2 
   1  chr1_113779245     ZHar    T    C        0      0        2 
   1  chr1_113779245   Sample    T    C        0      0        2 
   1  chr1_113788106     AAsi    T    C        0      0        2 
   1  chr1_113788106     AKia    T    C        0      0        2 
   1  chr1_113788106     AOna    T    C        0      0        2 
   1  chr1_113788106     ASom    T    C        0      0        2 
   1  chr1_113788106     HCab    T    C        1      2        2 
   1  chr1_113788106     HPrz    T    C        1      2        2 
   1  chr1_113788106     ZBoe    T    C        0      0        2 
   1  chr1_113788106     ZGre    T    C        0      0        2 
   1  chr1_113788106     ZHar    T    C        0      0        2 
   1  chr1_113788106   Sample    T    C        0      0        2 
   1  chr1_113799729     AAsi    C    T        0      0        2 
   1  chr1_113799729     AKia    C    T        0      0        2 
   1  chr1_113799729     AOna    C    T        0      0        2 
   1  chr1_113799729     ASom    C    T        1      2        2 
   1  chr1_113799729     HCab    C    T        0      0        2 
   1  chr1_113799729     HPrz    C    T        0      0        2 
   1  chr1_113799729     ZBoe    C    T        0      0        2 
   1  chr1_113799729     ZGre    C    T        0      0        2 
   1  chr1_113799729     ZHar    C    T        0      0        2 
   1  chr1_113799729   Sample    C    T        0      0        2 
   1  chr1_113801147     AAsi    T    C        0      0        2 
   1  chr1_113801147     AKia    T    C        0      0        2 
   1  chr1_113801147     AOna    T    C      0.5      1        2 
   1  chr1_113801147     ASom    T    C        0      0        2 
   1  chr1_113801147     HCab    T    C        0      0        2 
   1  chr1_113801147     HPrz    T    C        0      0        2 
   1  chr1_113801147     ZBoe    T    C        0      0        2 
   1  chr1_113801147     ZGre    T    C        0      0        2 
   1  chr1_113801147     ZHar    T    C        0      0        2 
   1  chr1_113801147   Sample    T    C        0      0        2 
   1  chr1_113814887     AAsi    G    C        0      0        2 
   1  chr1_113814887     AKia    G    C        0      0        2 
   1  chr1_113814887     AOna    G    C        0      0        2 
   1  chr1_113814887     ASom    G    C        0      0        2 
   1  chr1_113814887     HCab    G    C        0      0        2 
   1  chr1_113814887     HPrz    G    C        0      0        2 
   1  chr1_113814887     ZBoe    G    C      0.5      1        2 
   1  chr1_113814887     ZGre    G    C        0      0        2 
   1  chr1_113814887     ZHar    G    C        0      0        2 
   1  chr1_113814887   Sample    G    C        0      0        2 
   1  chr1_113817821     AAsi    C    T        0      0        2 
   1  chr1_113817821     AKia    C    T        0      0        2 
   1  chr1_113817821     AOna    C    T        0      0        2 
   1  chr1_113817821     ASom    C    T        0      0        2 
   1  chr1_113817821     HCab    C    T      0.5      1        2 
   1  chr1_113817821     HPrz    C    T        1      2        2 
   1  chr1_113817821     ZBoe    C    T        0      0        2 
   1  chr1_113817821     ZGre    C    T        0      0        2 
   1  chr1_113817821     ZHar    C    T        0      0        2 
   1  chr1_113817821   Sample    C    T        0      0        2 
   1  chr1_113822118     AAsi    A    C        0      0        2 
   1  chr1_113822118     AKia    A    C        0      0        2 
   1  chr1_113822118     AOna    A    C        0      0        2 
   1  chr1_113822118     ASom    A    C        0      0        2 
   1  chr1_113822118     HCab    A    C        1      2        2 
   1  chr1_113822118     HPrz    A    C        1      2        2 
   1  chr1_113822118     ZBoe    A    C        0      0        2 
   1  chr1_113822118     ZGre    A    C        0      0        2 
   1  chr1_113822118     ZHar    A    C        0      0        2 
   1  chr1_113822118   Sample    A    C        0      0        2 
   1  chr1_113830987     AAsi    A    G        0      0        2 
   1  chr1_113830987     AKia    A    G        0      0        2 
   1  chr1_113830987     AOna    A    G        0      0        2 
   1  chr1_113830987     ASom    A    G        0      0        2 
   1  chr1_113830987     HCab    A    G        1      2        2 
   1  chr1_113830987     HPrz    A    G        1      2        2 
   1  chr1_113830987     ZBoe    A    G        0      0        2 
   1  chr1_113830987     ZGre    A    G        0      0        2 
   1  chr1_113830987     ZHar    A    G        0      0        2 
   1  chr1_113830987   Sample    A    G        0      0        2 
   1  chr1_113839654     AAsi    T    C        0      0        2 
   1  chr1_113839654     AKia    T    C        0      0        2 
   1  chr1_113839654     AOna    T    C        0      0        2 
   1  chr1_113839654     ASom    T    C        1      2        2 
   1  chr1_113839654     HCab    T    C        0      0        2 
   1  chr1_113839654     HPrz    T    C        0      0        2 
   1  chr1_113839654     ZBoe    T    C        0      0        2 
   1  chr1_113839654     ZGre    T    C        0      0        2 
   1  chr1_113839654     ZHar    T    C        0      0        2 
   1  chr1_113839654   Sample    T    C        0      0        2 
   1  chr1_113847308     AAsi    G    A        0      0        2 
   1  chr1_113847308     AKia    G    A        0      0        2 
   1  chr1_113847308     AOna    G    A      0.5      1        2 
   1  chr1_113847308     ASom    G    A        0      0        2 
   1  chr1_113847308     HCab    G    A        0      0        2 
   1  chr1_113847308     HPrz    G    A        0      0        2 
   1  chr1_113847308     ZBoe    G    A        0      0        2 
   1  chr1_113847308     ZGre    G    A        0      0        2 
   1  chr1_113847308     ZHar    G    A        0      0        2 
   1  chr1_113847308   Sample    G    A        0      0        2 
   1  chr1_113852445     AAsi    G    A        0      0        2 
   1  chr1_113852445     AKia    G    A        0      0        2 
   1  chr1_113852445     AOna    G    A        0      0        2 
   1  chr1_113852445     ASom    G    A        0      0        2 
   1  chr1_113852445     HCab    G    A        0      0        2 
   1  chr1_113852445     HPrz    G    A      0.5      1        2 
   1  chr1_113852445     ZBoe    G    A        0      0        2 
   1  chr1_113852445     ZGre    G    A        0      0        2 
   1  chr1_113852445     ZHar    G    A        0      0        2 
   1  chr1_113852445   Sample    G    A        0      0        2 
   1  chr1_113852481     AAsi    A    G        0      0        2 
   1  chr1_113852481     AKia    A    G        0      0        2 
   1  chr1_113852481     AOna    A    G        0      0        2 
   1  chr1_113852481     ASom    A    G        0      0        2 
   1  chr1_113852481     HCab    A    G        0      0        2 
   1  chr1_113852481     HPrz    A    G        0      0        2 
   1  chr1_113852481     ZBoe    A    G        0      0        2 
   1  chr1_113852481     ZGre    A    G        1      2        2 
   1  chr1_113852481     ZHar    A    G        0      0        2 
   1  chr1_113852481   Sample    A    G        0      0        2 
   1  chr1_113865832     AAsi    G    C        0      0        2 
   1  chr1_113865832     AKia    G    C        1      2        2 
   1  chr1_113865832     AOna    G    C      0.5      1        2 
   1  chr1_113865832     ASom    G    C        0      0        2 
   1  chr1_113865832     HCab    G    C        0      0        2 
   1  chr1_113865832     HPrz    G    C        0      0        2 
   1  chr1_113865832     ZBoe    G    C        0      0        2 
   1  chr1_113865832     ZGre    G    C        0      0        2 
   1  chr1_113865832     ZHar    G    C        0      0        2 
   1  chr1_113865832   Sample    G    C        0      0        2 
   1  chr1_113866395     AAsi    G    A        0      0        2 
   1  chr1_113866395     AKia    G    A        0      0        2 
   1  chr1_113866395     AOna    G    A        0      0        2 
   1  chr1_113866395     ASom    G    A        0      0        2 
   1  chr1_113866395     HCab    G    A        1      2        2 
   1  chr1_113866395     HPrz    G    A        1      2        2 
   1  chr1_113866395     ZBoe    G    A        0      0        2 
   1  chr1_113866395     ZGre    G    A        0      0        2 
   1  chr1_113866395     ZHar    G    A        0      0        2 
   1  chr1_113866395   Sample    G    A        0      0        2 
   1  chr1_113866733     AAsi    A    G        0      0        2 
   1  chr1_113866733     AKia    A    G        0      0        2 
   1  chr1_113866733     AOna    A    G      0.5      1        2 
   1  chr1_113866733     ASom    A    G        0      0        2 
   1  chr1_113866733     HCab    A    G        0      0        2 
   1  chr1_113866733     HPrz    A    G        0      0        2 
   1  chr1_113866733     ZBoe    A    G        0      0        2 
   1  chr1_113866733     ZGre    A    G        0      0        2 
   1  chr1_113866733     ZHar    A    G        0      0        2 
   1  chr1_113866733   Sample    A    G        0      0        2 
   1  chr1_113869857     AAsi    G    A        0      0        2 
   1  chr1_113869857     AKia    G    A        0      0        2 
   1  chr1_113869857     AOna    G    A        0      0        2 
   1  chr1_113869857     ASom    G    A        0      0        2 
   1  chr1_113869857     HCab    G    A        0      0        2 
   1  chr1_113869857     HPrz    G    A        0      0        2 
   1  chr1_113869857     ZBoe    G    A        1      2        2 
   1  chr1_113869857     ZGre    G    A        1      2        2 
   1  chr1_113869857     ZHar    G    A        1      2        2 
   1  chr1_113869857   Sample    G    A        0      0        2 
   1  chr1_113873478     AAsi    C    T        0      0        2 
   1  chr1_113873478     AKia    C    T        0      0        2 
   1  chr1_113873478     AOna    C    T        0      0        2 
   1  chr1_113873478     ASom    C    T        0      0        2 
   1  chr1_113873478     HCab    C    T        0      0        2 
   1  chr1_113873478     HPrz    C    T        0      0        2 
   1  chr1_113873478     ZBoe    C    T      0.5      1        2 
   1  chr1_113873478     ZGre    C    T        0      0        2 
   1  chr1_113873478     ZHar    C    T        0      0        2 
   1  chr1_113873478   Sample    C    T        0      0        2 
   1  chr1_113873747     AAsi    T    C        0      0        2 
   1  chr1_113873747     AKia    T    C        0      0        2 
   1  chr1_113873747     AOna    T    C        0      0        2 
   1  chr1_113873747     ASom    T    C        0      0        2 
   1  chr1_113873747     HCab    T    C        0      0        2 
   1  chr1_113873747     HPrz    T    C        0      0        2 
   1  chr1_113873747     ZBoe    T    C        0      0        2 
   1  chr1_113873747     ZGre    T    C        1      2        2 
   1  chr1_113873747     ZHar    T    C        0      0        2 
   1  chr1_113873747   Sample    T    C        0      0        2 
   1  chr1_113875913     AAsi    G    A        0      0        2 
   1  chr1_113875913     AKia    G    A        0      0        2 
   1  chr1_113875913     AOna    G    A        0      0        2 
   1  chr1_113875913     ASom    G    A        0      0        2 
   1  chr1_113875913     HCab    G    A        0      0        2 
   1  chr1_113875913     HPrz    G    A      0.5      1        2 
   1  chr1_113875913     ZBoe    G    A        0      0        2 
   1  chr1_113875913     ZGre    G    A        0      0        2 
   1  chr1_113875913     ZHar    G    A        0      0        2 
   1  chr1_113875913   Sample    G    A        0      0        2 
   1  chr1_113880906     AAsi    T    C        0      0        2 
   1  chr1_113880906     AKia    T    C        0      0        2 
   1  chr1_113880906     AOna    T    C      0.5      1        2 
   1  chr1_113880906     ASom    T    C        0      0        2 
   1  chr1_113880906     HCab    T    C        0      0        2 
   1  chr1_113880906     HPrz    T    C        0      0        2 
   1  chr1_113880906     ZBoe    T    C        0      0        2 
   1  chr1_113880906     ZGre    T    C        0      0        2 
   1  chr1_113880906     ZHar    T    C        0      0        2 
   1  chr1_113880906   Sample    T    C        0      0        2 
   1  chr1_113891822     AAsi    A    G        0      0        2 
   1  chr1_113891822     AKia    A    G        0      0        2 
   1  chr1_113891822     AOna    A    G        0      0        2 
   1  chr1_113891822     ASom    A    G        0      0        2 
   1  chr1_113891822     HCab    A    G        0      0        2 
   1  chr1_113891822     HPrz    A    G        0      0        2 
   1  chr1_113891822     ZBoe    A    G        1      2        2 
   1  chr1_113891822     ZGre    A    G        1      2        2 
   1  chr1_113891822     ZHar    A    G        1      2        2 
   1  chr1_113891822   Sample    A    G        0      0        2 
   1  chr1_113908719     AAsi    G    A        0      0        2 
   1  chr1_113908719     AKia    G    A        0      0        2 
   1  chr1_113908719     AOna    G    A        0      0        2 
   1  chr1_113908719     ASom    G    A        0      0        2 
   1  chr1_113908719     HCab    G    A        1      2        2 
   1  chr1_113908719     HPrz    G    A        1      2        2 
   1  chr1_113908719     ZBoe    G    A        0      0        2 
   1  chr1_113908719     ZGre    G    A        0      0        2 
   1  chr1_113908719     ZHar    G    A        0      0        2 
   1  chr1_113908719   Sample    G    A        0      0        2 
   1  chr1_113911794     AAsi    A    T        0      0        2 
   1  chr1_113911794     AKia    A    T        0      0        2 
   1  chr1_113911794     AOna    A    T        0      0        2 
   1  chr1_113911794     ASom    A    T        0      0        2 
   1  chr1_113911794     HCab    A    T        0      0        2 
   1  chr1_113911794     HPrz    A    T        1      2        2 
   1  chr1_113911794     ZBoe    A    T        0      0        2 
   1  chr1_113911794     ZGre    A    T        0      0        2 
   1  chr1_113911794     ZHar    A    T        0      0        2 
   1  chr1_113911794   Sample    A    T        0      0        2 
   1  chr1_113923643     AAsi    A    G        0      0        2 
   1  chr1_113923643     AKia    A    G        0      0        2 
   1  chr1_113923643     AOna    A    G        0      0        2 
   1  chr1_113923643     ASom    A    G        0      0        2 
   1  chr1_113923643     HCab    A    G        0      0        2 
   1  chr1_113923643     HPrz    A    G        0      0        2 
   1  chr1_113923643     ZBoe    A    G        0      0        2 
   1  chr1_113923643     ZGre    A    G        1      2        2 
   1  chr1_113923643     ZHar    A    G        0      0        2 
   1  chr1_113923643   Sample    A    G        0      0        2 
   1  chr1_113927184     AAsi    C    A        0      0        2 
   1  chr1_113927184     AKia    C    A        0      0        2 
   1  chr1_113927184     AOna    C    A        0      0        2 
   1  chr1_113927184     ASom    C    A        0      0        2 
   1  chr1_113927184     HCab    C    A        1      2        2 
   1  chr1_113927184     HPrz    C    A        1      2        2 
   1  chr1_113927184     ZBoe    C    A        0      0        2 
   1  chr1_113927184     ZGre    C    A        0      0        2 
   1  chr1_113927184     ZHar    C    A        0      0        2 
   1  chr1_113927184   Sample    C    A        0      0        2 
   1  chr1_113928813     AAsi    T    C        0      0        2 
   1  chr1_113928813     AKia    T    C        0      0        2 
   1  chr1_113928813     AOna    T    C        0      0        2 
   1  chr1_113928813     ASom    T    C        0      0        2 
   1  chr1_113928813     HCab    T    C        1      2        2 
   1  chr1_113928813     HPrz    T    C        1      2        2 
   1  chr1_113928813     ZBoe    T    C        0      0        2 
   1  chr1_113928813     ZGre    T    C        0      0        2 
   1  chr1_113928813     ZHar    T    C        0      0        2 
   1  chr1_113928813   Sample    T    C        0      0        2 
   1  chr1_113930550     AAsi    T    A        0      0        2 
   1  chr1_113930550     AKia    T    A        0      0        2 
   1  chr1_113930550     AOna    T    A        0      0        2 
   1  chr1_113930550     ASom    T    A        0      0        2 
   1  chr1_113930550     HCab    T    A        1      2        2 
   1  chr1_113930550     HPrz    T    A        1      2        2 
   1  chr1_113930550     ZBoe    T    A        0      0        2 
   1  chr1_113930550     ZGre    T    A        0      0        2 
   1  chr1_113930550     ZHar    T    A        0      0        2 
   1  chr1_113930550   Sample    T    A        0      0        2 
   1  chr1_113930689     AAsi    T    G        0      0        2 
   1  chr1_113930689     AKia    T    G        0      0        2 
   1  chr1_113930689     AOna    T    G        0      0        2 
   1  chr1_113930689     ASom    T    G        1      2        2 
   1  chr1_113930689     HCab    T    G        0      0        2 
   1  chr1_113930689     HPrz    T    G        0      0        2 
   1  chr1_113930689     ZBoe    T    G        0      0        2 
   1  chr1_113930689     ZGre    T    G        0      0        2 
   1  chr1_113930689     ZHar    T    G        0      0        2 
   1  chr1_113930689   Sample    T    G        0      0        2 
   1  chr1_113935954     AAsi    G    A        0      0        2 
   1  chr1_113935954     AKia    G    A        0      0        2 
   1  chr1_113935954     AOna    G    A        0      0        2 
   1  chr1_113935954     ASom    G    A        0      0        2 
   1  chr1_113935954     HCab    G    A        0      0        2 
   1  chr1_113935954     HPrz    G    A        0      0        2 
   1  chr1_113935954     ZBoe    G    A      0.5      1        2 
   1  chr1_113935954     ZGre    G    A        0      0        2 
   1  chr1_113935954     ZHar    G    A        0      0        2 
   1  chr1_113935954   Sample    G    A        0      0        2 
   1  chr1_113938102     AAsi    G    A        0      0        2 
   1  chr1_113938102     AKia    G    A        0      0        2 
   1  chr1_113938102     AOna    G    A      0.5      1        2 
   1  chr1_113938102     ASom    G    A        0      0        2 
   1  chr1_113938102     HCab    G    A        0      0        2 
   1  chr1_113938102     HPrz    G    A        0      0        2 
   1  chr1_113938102     ZBoe    G    A        0      0        2 
   1  chr1_113938102     ZGre    G    A        0      0        2 
   1  chr1_113938102     ZHar    G    A        0      0        2 
   1  chr1_113938102   Sample    G    A        0      0        2 
   1  chr1_113947036     AAsi    A    C        1      2        2 
   1  chr1_113947036     AKia    A    C        0      0        2 
   1  chr1_113947036     AOna    A    C        0      0        2 
   1  chr1_113947036     ASom    A    C        0      0        2 
   1  chr1_113947036     HCab    A    C        0      0        2 
   1  chr1_113947036     HPrz    A    C        0      0        2 
   1  chr1_113947036     ZBoe    A    C        0      0        2 
   1  chr1_113947036     ZGre    A    C        0      0        2 
   1  chr1_113947036     ZHar    A    C        0      0        2 
   1  chr1_113947036   Sample    A    C        1      2        2 
   1  chr1_113950633     AAsi    A    G        0      0        2 
   1  chr1_113950633     AKia    A    G        0      0        2 
   1  chr1_113950633     AOna    A    G        0      0        2 
   1  chr1_113950633     ASom    A    G        0      0        2 
   1  chr1_113950633     HCab    A    G        0      0        2 
   1  chr1_113950633     HPrz    A    G        0      0        2 
   1  chr1_113950633     ZBoe    A    G      0.5      1        2 
   1  chr1_113950633     ZGre    A    G        0      0        2 
   1  chr1_113950633     ZHar    A    G        0      0        2 
   1  chr1_113950633   Sample    A    G        0      0        2 
   1  chr1_113952085     AAsi    A    G        0      0        2 
   1  chr1_113952085     AKia    A    G        0      0        2 
   1  chr1_113952085     AOna    A    G        0      0        2 
   1  chr1_113952085     ASom    A    G        0      0        2 
   1  chr1_113952085     HCab    A    G        1      2        2 
   1  chr1_113952085     HPrz    A    G        1      2        2 
   1  chr1_113952085     ZBoe    A    G        0      0        2 
   1  chr1_113952085     ZGre    A    G        0      0        2 
   1  chr1_113952085     ZHar    A    G        0      0        2 
   1  chr1_113952085   Sample    A    G        0      0        2 
   1  chr1_113953127     AAsi    G    A        0      0        2 
   1  chr1_113953127     AKia    G    A        0      0        2 
   1  chr1_113953127     AOna    G    A        0      0        2 
   1  chr1_113953127     ASom    G    A        0      0        2 
   1  chr1_113953127     HCab    G    A        0      0        2 
   1  chr1_113953127     HPrz    G    A        0      0        2 
   1  chr1_113953127     ZBoe    G    A        0      0        2 
   1  chr1_113953127     ZGre    G    A        1      2        2 
   1  chr1_113953127     ZHar    G    A        0      0        2 
   1  chr1_113953127   Sample    G    A        0      0        2 
   1  chr1_113957693     AAsi    A    G        1      2        2 
   1  chr1_113957693     AKia    A    G        0      0        2 
   1  chr1_113957693     AOna    A    G        0      0        2 
   1  chr1_113957693     ASom    A    G        1      2        2 
   1  chr1_113957693     HCab    A    G        0      0        2 
   1  chr1_113957693     HPrz    A    G        0      0        2 
   1  chr1_113957693     ZBoe    A    G        0      0        2 
   1  chr1_113957693     ZGre    A    G        0      0        2 
   1  chr1_113957693     ZHar    A    G        0      0        2 
   1  chr1_113957693   Sample    A    G        1      2        2 
   1  chr1_113960893     AAsi    G    A        0      0        2 
   1  chr1_113960893     AKia    G    A        0      0        2 
   1  chr1_113960893     AOna    G    A      0.5      1        2 
   1  chr1_113960893     ASom    G    A        0      0        2 
   1  chr1_113960893     HCab    G    A        0      0        2 
   1  chr1_113960893     HPrz    G    A        0      0        2 
   1  chr1_113960893     ZBoe    G    A        0      0        2 
   1  chr1_113960893     ZGre    G    A        0      0        2 
   1  chr1_113960893     ZHar    G    A        0      0        2 
   1  chr1_113960893   Sample    G    A        0      0        2 
   1  chr1_113981455     AAsi    T    C        0      0        2 
   1  chr1_113981455     AKia    T    C        0      0        2 
   1  chr1_113981455     AOna    T    C        0      0        2 
   1  chr1_113981455     ASom    T    C        0      0        2 
   1  chr1_113981455     HCab    T    C        0      0        2 
   1  chr1_113981455     HPrz    T    C        0      0        2 
   1  chr1_113981455     ZBoe    T    C        0      0        2 
   1  chr1_113981455     ZGre    T    C        1      2        2 
   1  chr1_113981455     ZHar    T    C        0      0        2 
   1  chr1_113981455   Sample    T    C        0      0        2 
   1  chr1_113985582     AAsi    T    C        0      0        2 
   1  chr1_113985582     AKia    T    C        1      2        2 
   1  chr1_113985582     AOna    T    C        1      2        2 
   1  chr1_113985582     ASom    T    C        0      0        2 
   1  chr1_113985582     HCab    T    C        0      0        2 
   1  chr1_113985582     HPrz    T    C        0      0        2 
   1  chr1_113985582     ZBoe    T    C        0      0        2 
   1  chr1_113985582     ZGre    T    C        0      0        2 
   1  chr1_113985582     ZHar    T    C        0      0        2 
   1  chr1_113985582   Sample    T    C        0      0        2 
   1  chr1_113997852     AAsi    C    T        0      0        2 
   1  chr1_113997852     AKia    C    T        0      0        2 
   1  chr1_113997852     AOna    C    T        0      0        2 
   1  chr1_113997852     ASom    C    T        0      0        2 
   1  chr1_113997852     HCab    C    T        0      0        2 
   1  chr1_113997852     HPrz    C    T        0      0        2 
   1  chr1_113997852     ZBoe    C    T        0      0        2 
   1  chr1_113997852     ZGre    C    T        1      2        2 
   1  chr1_113997852     ZHar    C    T        0      0        2 
   1  chr1_113997852   Sample    C    T        0      0        2 
   1  chr1_114000192     AAsi    T    C        0      0        2 
   1  chr1_114000192     AKia    T    C        0      0        2 
   1  chr1_114000192     AOna    T    C        0      0        2 
   1  chr1_114000192     ASom    T    C        0      0        2 
   1  chr1_114000192     HCab    T    C        0      0        2 
   1  chr1_114000192     HPrz    T    C        0      0        2 
   1  chr1_114000192     ZBoe    T    C      0.5      1        2 
   1  chr1_114000192     ZGre    T    C        0      0        2 
   1  chr1_114000192     ZHar    T    C        0      0        2 
   1  chr1_114000192   Sample    T    C        0      0        2 
   1  chr1_114001910     AAsi    C    T        0      0        2 
   1  chr1_114001910     AKia    C    T        0      0        2 
   1  chr1_114001910     AOna    C    T      0.5      1        2 
   1  chr1_114001910     ASom    C    T        0      0        2 
   1  chr1_114001910     HCab    C    T        0      0        2 
   1  chr1_114001910     HPrz    C    T        0      0        2 
   1  chr1_114001910     ZBoe    C    T        0      0        2 
   1  chr1_114001910     ZGre    C    T        0      0        2 
   1  chr1_114001910     ZHar    C    T        0      0        2 
   1  chr1_114001910   Sample    C    T        0      0        2 
   1  chr1_114002632     AAsi    C    T        0      0        2 
   1  chr1_114002632     AKia    C    T        0      0        2 
   1  chr1_114002632     AOna    C    T        0      0        2 
   1  chr1_114002632     ASom    C    T        0      0        2 
   1  chr1_114002632     HCab    C    T        1      2        2 
   1  chr1_114002632     HPrz    C    T        1      2        2 
   1  chr1_114002632     ZBoe    C    T        0      0        2 
   1  chr1_114002632     ZGre    C    T        0      0        2 
   1  chr1_114002632     ZHar    C    T        0      0        2 
   1  chr1_114002632   Sample    C    T        0      0        2 
   1  chr1_114011853     AAsi    C    G        0      0        2 
   1  chr1_114011853     AKia    C    G        0      0        2 
   1  chr1_114011853     AOna    C    G        0      0        2 
   1  chr1_114011853     ASom    C    G        0      0        2 
   1  chr1_114011853     HCab    C    G        0      0        2 
   1  chr1_114011853     HPrz    C    G        0      0        2 
   1  chr1_114011853     ZBoe    C    G        1      2        2 
   1  chr1_114011853     ZGre    C    G        0      0        2 
   1  chr1_114011853     ZHar    C    G        0      0        2 
   1  chr1_114011853   Sample    C    G        0      0        2 
   1  chr1_114012886     AAsi    T    C        0      0        2 
   1  chr1_114012886     AKia    T    C        0      0        2 
   1  chr1_114012886     AOna    T    C        0      0        2 
   1  chr1_114012886     ASom    T    C        0      0        2 
   1  chr1_114012886     HCab    T    C        0      0        2 
   1  chr1_114012886     HPrz    T    C        0      0        2 
   1  chr1_114012886     ZBoe    T    C      0.5      1        2 
   1  chr1_114012886     ZGre    T    C        0      0        2 
   1  chr1_114012886     ZHar    T    C        0      0        2 
   1  chr1_114012886   Sample    T    C        0      0        2 
   1  chr1_114016980     AAsi    C    T        0      0        2 
   1  chr1_114016980     AKia    C    T        0      0        2 
   1  chr1_114016980     AOna    C    T      0.5      1        2 
   1  chr1_114016980     ASom    C    T        0      0        2 
   1  chr1_114016980     HCab    C    T        0      0        2 
   1  chr1_114016980     HPrz    C    T        0      0        2 
   1  chr1_114016980     ZBoe    C    T        0      0        2 
   1  chr1_114016980     ZGre    C    T        0      0        2 
   1  chr1_114016980     ZHar    C    T        0      0        2 
   1  chr1_114016980   Sample    C    T        0      0        2 
   1  chr1_114086917     AAsi    A    G        0      0        2 
   1  chr1_114086917     AKia    A    G        0      0        2 
   1  chr1_114086917     AOna    A    G      0.5      1        2 
   1  chr1_114086917     ASom    A    G        0      0        2 
   1  chr1_114086917     HCab    A    G        0      0        2 
   1  chr1_114086917     HPrz    A    G        0      0        2 
   1  chr1_114086917     ZBoe    A    G        0      0        2 
   1  chr1_114086917     ZGre    A    G        0      0        2 
   1  chr1_114086917     ZHar    A    G        0      0        2 
   1  chr1_114086917   Sample    A    G        0      0        2 
   1  chr1_114096486     AAsi    G    A        0      0        2 
   1  chr1_114096486     AKia    G    A        1      2        2 
   1  chr1_114096486     AOna    G    A        1      2        2 
   1  chr1_114096486     ASom    G    A        0      0        2 
   1  chr1_114096486     HCab    G    A        0      0        2 
   1  chr1_114096486     HPrz    G    A        0      0        2 
   1  chr1_114096486     ZBoe    G    A        0      0        2 
   1  chr1_114096486     ZGre    G    A        0      0        2 
   1  chr1_114096486     ZHar    G    A        0      0        2 
   1  chr1_114096486   Sample    G    A        0      0        2 
   1  chr1_114099082     AAsi    C    G        0      0        2 
   1  chr1_114099082     AKia    C    G        0      0        2 
   1  chr1_114099082     AOna    C    G        0      0        2 
   1  chr1_114099082     ASom    C    G        0      0        2 
   1  chr1_114099082     HCab    C    G        0      0        2 
   1  chr1_114099082     HPrz    C    G        0      0        2 
   1  chr1_114099082     ZBoe    C    G        0      0        2 
   1  chr1_114099082     ZGre    C    G        1      2        2 
   1  chr1_114099082     ZHar    C    G        0      0        2 
   1  chr1_114099082   Sample    C    G        0      0        2 
   1  chr1_114104128     AAsi    G    A        0      0        2 
   1  chr1_114104128     AKia    G    A        0      0        2 
   1  chr1_114104128     AOna    G    A        0      0        2 
   1  chr1_114104128     ASom    G    A        0      0        2 
   1  chr1_114104128     HCab    G    A        1      2        2 
   1  chr1_114104128     HPrz    G    A        1      2        2 
   1  chr1_114104128     ZBoe    G    A        0      0        2 
   1  chr1_114104128     ZGre    G    A        0      0        2 
   1  chr1_114104128     ZHar    G    A        0      0        2 
   1  chr1_114104128   Sample    G    A        0      0        2 
   1  chr1_114120938     AAsi    T    C        0      0        2 
   1  chr1_114120938     AKia    T    C        0      0        2 
   1  chr1_114120938     AOna    T    C      0.5      1        2 
   1  chr1_114120938     ASom    T    C        0      0        2 
   1  chr1_114120938     HCab    T    C        0      0        2 
   1  chr1_114120938     HPrz    T    C        0      0        2 
   1  chr1_114120938     ZBoe    T    C        0      0        2 
   1  chr1_114120938     ZGre    T    C        0      0        2 
   1  chr1_114120938     ZHar    T    C        0      0        2 
   1  chr1_114120938   Sample    T    C        0      0        2 
   1  chr1_114135226     AAsi    T    C        0      0        2 
   1  chr1_114135226     AKia    T    C        1      2        2 
   1  chr1_114135226     AOna    T    C        0      0        2 
   1  chr1_114135226     ASom    T    C        0      0        2 
   1  chr1_114135226     HCab    T    C        0      0        2 
   1  chr1_114135226     HPrz    T    C        0      0        2 
   1  chr1_114135226     ZBoe    T    C        0      0        2 
   1  chr1_114135226     ZGre    T    C        0      0        2 
   1  chr1_114135226     ZHar    T    C        0      0        2 
   1  chr1_114135226   Sample    T    C        0      0        2 
   1  chr1_114144695     AAsi    C    T        0      0        2 
   1  chr1_114144695     AKia    C    T        0      0        2 
   1  chr1_114144695     AOna    C    T        0      0        2 
   1  chr1_114144695     ASom    C    T        0      0        2 
   1  chr1_114144695     HCab    C    T      0.5      1        2 
   1  chr1_114144695     HPrz    C    T        1      2        2 
   1  chr1_114144695     ZBoe    C    T        0      0        2 
   1  chr1_114144695     ZGre    C    T        0      0        2 
   1  chr1_114144695     ZHar    C    T        0      0        2 
   1  chr1_114144695   Sample    C    T        0      0        2 
   1  chr1_114160951     AAsi    C    G        0      0        2 
   1  chr1_114160951     AKia    C    G      0.5      1        2 
   1  chr1_114160951     AOna    C    G        0      0        2 
   1  chr1_114160951     ASom    C    G        0      0        2 
   1  chr1_114160951     HCab    C    G        0      0        2 
   1  chr1_114160951     HPrz    C    G        0      0        2 
   1  chr1_114160951     ZBoe    C    G        0      0        2 
   1  chr1_114160951     ZGre    C    G        0      0        2 
   1  chr1_114160951     ZHar    C    G        0      0        2 
   1  chr1_114160951   Sample    C    G        0      0        2 
   1  chr1_114163343     AAsi    C    A        0      0        2 
   1  chr1_114163343     AKia    C    A        0      0        2 
   1  chr1_114163343     AOna    C    A        0      0        2 
   1  chr1_114163343     ASom    C    A        0      0        2 
   1  chr1_114163343     HCab    C    A        0      0        2 
   1  chr1_114163343     HPrz    C    A        1      2        2 
   1  chr1_114163343     ZBoe    C    A        0      0        2 
   1  chr1_114163343     ZGre    C    A        0      0        2 
   1  chr1_114163343     ZHar    C    A        0      0        2 
   1  chr1_114163343   Sample    C    A        0      0        2 
   1  chr1_114167624     AAsi    G    A        0      0        2 
   1  chr1_114167624     AKia    G    A        0      0        2 
   1  chr1_114167624     AOna    G    A      0.5      1        2 
   1  chr1_114167624     ASom    G    A        0      0        2 
   1  chr1_114167624     HCab    G    A        0      0        2 
   1  chr1_114167624     HPrz    G    A        0      0        2 
   1  chr1_114167624     ZBoe    G    A        0      0        2 
   1  chr1_114167624     ZGre    G    A        0      0        2 
   1  chr1_114167624     ZHar    G    A        0      0        2 
   1  chr1_114167624   Sample    G    A        0      0        2 
   1  chr1_114171364     AAsi    C    T        0      0        2 
   1  chr1_114171364     AKia    C    T        0      0        2 
   1  chr1_114171364     AOna    C    T        0      0        2 
   1  chr1_114171364     ASom    C    T        0      0        2 
   1  chr1_114171364     HCab    C    T        0      0        2 
   1  chr1_114171364     HPrz    C    T        0      0        2 
   1  chr1_114171364     ZBoe    C    T        1      2        2 
   1  chr1_114171364     ZGre    C    T        0      0        2 
   1  chr1_114171364     ZHar    C    T        0      0        2 
   1  chr1_114171364   Sample    C    T        0      0        2 
   1  chr1_114178715     AAsi    G    T        1      2        2 
   1  chr1_114178715     AKia    G    T        0      0        2 
   1  chr1_114178715     AOna    G    T      0.5      1        2 
   1  chr1_114178715     ASom    G    T        1      2        2 
   1  chr1_114178715     HCab    G    T        0      0        2 
   1  chr1_114178715     HPrz    G    T        0      0        2 
   1  chr1_114178715     ZBoe    G    T        0      0        2 
   1  chr1_114178715     ZGre    G    T        0      0        2 
   1  chr1_114178715     ZHar    G    T        0      0        2 
   1  chr1_114178715   Sample    G    T        1      2        2 
   1  chr1_114180101     AAsi    G    T        0      0        2 
   1  chr1_114180101     AKia    G    T        0      0        2 
   1  chr1_114180101     AOna    G    T        0      0        2 
   1  chr1_114180101     ASom    G    T        0      0        2 
   1  chr1_114180101     HCab    G    T      0.5      1        2 
   1  chr1_114180101     HPrz    G    T        0      0        2 
   1  chr1_114180101     ZBoe    G    T        0      0        2 
   1  chr1_114180101     ZGre    G    T        0      0        2 
   1  chr1_114180101     ZHar    G    T        0      0        2 
   1  chr1_114180101   Sample    G    T        0      0        2 
   1  chr1_114191045     AAsi    A    G        0      0        2 
   1  chr1_114191045     AKia    A    G        0      0        2 
   1  chr1_114191045     AOna    A    G      0.5      1        2 
   1  chr1_114191045     ASom    A    G        0      0        2 
   1  chr1_114191045     HCab    A    G        0      0        2 
   1  chr1_114191045     HPrz    A    G        0      0        2 
   1  chr1_114191045     ZBoe    A    G        0      0        2 
   1  chr1_114191045     ZGre    A    G        0      0        2 
   1  chr1_114191045     ZHar    A    G        0      0        2 
   1  chr1_114191045   Sample    A    G        0      0        2 
   1  chr1_114192391     AAsi    A    G        0      0        2 
   1  chr1_114192391     AKia    A    G        0      0        2 
   1  chr1_114192391     AOna    A    G        0      0        2 
   1  chr1_114192391     ASom    A    G        0      0        2 
   1  chr1_114192391     HCab    A    G        1      2        2 
   1  chr1_114192391     HPrz    A    G        1      2        2 
   1  chr1_114192391     ZBoe    A    G        0      0        2 
   1  chr1_114192391     ZGre    A    G        0      0        2 
   1  chr1_114192391     ZHar    A    G        0      0        2 
   1  chr1_114192391   Sample    A    G        0      0        2 
   1  chr1_114193537     AAsi    T    C        1      2        2 
   1  chr1_114193537     AKia    T    C        0      0        2 
   1  chr1_114193537     AOna    T    C      0.5      1        2 
   1  chr1_114193537     ASom    T    C        1      2        2 
   1  chr1_114193537     HCab    T    C        0      0        2 
   1  chr1_114193537     HPrz    T    C        0      0        2 
   1  chr1_114193537     ZBoe    T    C        0      0        2 
   1  chr1_114193537     ZGre    T    C        0      0        2 
   1  chr1_114193537     ZHar    T    C        0      0        2 
   1  chr1_114193537   Sample    T    C        1      2        2 
   1  chr1_114195109     AAsi    T    C        0      0        2 
   1  chr1_114195109     AKia    T    C        0      0        2 
   1  chr1_114195109     AOna    T    C        0      0        2 
   1  chr1_114195109     ASom    T    C        0      0        2 
   1  chr1_114195109     HCab    T    C        0      0        2 
   1  chr1_114195109     HPrz    T    C        1      2        2 
   1  chr1_114195109     ZBoe    T    C        0      0        2 
   1  chr1_114195109     ZGre    T    C        0      0        2 
   1  chr1_114195109     ZHar    T    C        0      0        2 
   1  chr1_114195109   Sample    T    C        0      0        2 
   1  chr1_114201469     AAsi    A    C        0      0        2 
   1  chr1_114201469     AKia    A    C        0      0        2 
   1  chr1_114201469     AOna    A    C        0      0        2 
   1  chr1_114201469     ASom    A    C        1      2        2 
   1  chr1_114201469     HCab    A    C        0      0        2 
   1  chr1_114201469     HPrz    A    C        0      0        2 
   1  chr1_114201469     ZBoe    A    C        0      0        2 
   1  chr1_114201469     ZGre    A    C        0      0        2 
   1  chr1_114201469     ZHar    A    C        0      0        2 
   1  chr1_114201469   Sample    A    C        0      0        2 
   1  chr1_114314268     AAsi    G    A        0      0        2 
   1  chr1_114314268     AKia    G    A        0      0        2 
   1  chr1_114314268     AOna    G    A      0.5      1        2 
   1  chr1_114314268     ASom    G    A        0      0        2 
   1  chr1_114314268     HCab    G    A        0      0        2 
   1  chr1_114314268     HPrz    G    A        0      0        2 
   1  chr1_114314268     ZBoe    G    A        0      0        2 
   1  chr1_114314268     ZGre    G    A        0      0        2 
   1  chr1_114314268     ZHar    G    A        0      0        2 
   1  chr1_114314268   Sample    G    A        0      0        2 
   1  chr1_114316242     AAsi    A    C        0      0        2 
   1  chr1_114316242     AKia    A    C        0      0        2 
   1  chr1_114316242     AOna    A    C        0      0        2 
   1  chr1_114316242     ASom    A    C        0      0        2 
   1  chr1_114316242     HCab    A    C        0      0        2 
   1  chr1_114316242     HPrz    A    C        0      0        2 
   1  chr1_114316242     ZBoe    A    C        0      0        2 
   1  chr1_114316242     ZGre    A    C        0      0        2 
   1  chr1_114316242     ZHar    A    C      0.5      1        2 
   1  chr1_114316242   Sample    A    C        0      0        2 
   1  chr1_114317955     AAsi    C    T        0      0        2 
   1  chr1_114317955     AKia    C    T        0      0        2 
   1  chr1_114317955     AOna    C    T        0      0        2 
   1  chr1_114317955     ASom    C    T        0      0        2 
   1  chr1_114317955     HCab    C    T        1      2        2 
   1  chr1_114317955     HPrz    C    T        1      2        2 
   1  chr1_114317955     ZBoe    C    T        0      0        2 
   1  chr1_114317955     ZGre    C    T        0      0        2 
   1  chr1_114317955     ZHar    C    T        0      0        2 
   1  chr1_114317955   Sample    C    T        0      0        2 
   1  chr1_114320420     AAsi    C    T        0      0        2 
   1  chr1_114320420     AKia    C    T        0      0        2 
   1  chr1_114320420     AOna    C    T        0      0        2 
   1  chr1_114320420     ASom    C    T        0      0        2 
   1  chr1_114320420     HCab    C    T        1      2        2 
   1  chr1_114320420     HPrz    C    T        1      2        2 
   1  chr1_114320420     ZBoe    C    T        0      0        2 
   1  chr1_114320420     ZGre    C    T        0      0        2 
   1  chr1_114320420     ZHar    C    T        0      0        2 
   1  chr1_114320420   Sample    C    T        0      0        2 
   1  chr1_114325297     AAsi    T    G        0      0        2 
   1  chr1_114325297     AKia    T    G        0      0        2 
   1  chr1_114325297     AOna    T    G        0      0        2 
   1  chr1_114325297     ASom    T    G        0      0        2 
   1  chr1_114325297     HCab    T    G        1      2        2 
   1  chr1_114325297     HPrz    T    G        1      2        2 
   1  chr1_114325297     ZBoe    T    G        0      0        2 
   1  chr1_114325297     ZGre    T    G        0      0        2 
   1  chr1_114325297     ZHar    T    G        0      0        2 
   1  chr1_114325297   Sample    T    G        0      0        2 
   1  chr1_114327992     AAsi    G    C        0      0        2 
   1  chr1_114327992     AKia    G    C        0      0        2 
   1  chr1_114327992     AOna    G    C        0      0        2 
   1  chr1_114327992     ASom    G    C        0      0        2 
   1  chr1_114327992     HCab    G    C        0      0        2 
   1  chr1_114327992     HPrz    G    C        0      0        2 
   1  chr1_114327992     ZBoe    G    C        0      0        2 
   1  chr1_114327992     ZGre    G    C        1      2        2 
   1  chr1_114327992     ZHar    G    C        0      0        2 
   1  chr1_114327992   Sample    G    C        0      0        2 
   1  chr1_114338932     AAsi    A    G        0      0        2 
   1  chr1_114338932     AKia    A    G        0      0        2 
   1  chr1_114338932     AOna    A    G        0      0        2 
   1  chr1_114338932     ASom    A    G        0      0        2 
   1  chr1_114338932     HCab    A    G        1      2        2 
   1  chr1_114338932     HPrz    A    G        1      2        2 
   1  chr1_114338932     ZBoe    A    G        0      0        2 
   1  chr1_114338932     ZGre    A    G        0      0        2 
   1  chr1_114338932     ZHar    A    G        0      0        2 
   1  chr1_114338932   Sample    A    G        0      0        2 
   1  chr1_114340697     AAsi    A    T        0      0        2 
   1  chr1_114340697     AKia    A    T        0      0        2 
   1  chr1_114340697     AOna    A    T        0      0        2 
   1  chr1_114340697     ASom    A    T        0      0        2 
   1  chr1_114340697     HCab    A    T        1      2        2 
   1  chr1_114340697     HPrz    A    T        1      2        2 
   1  chr1_114340697     ZBoe    A    T        0      0        2 
   1  chr1_114340697     ZGre    A    T        0      0        2 
   1  chr1_114340697     ZHar    A    T        0      0        2 
   1  chr1_114340697   Sample    A    T        0      0        2 
   1  chr1_114341563     AAsi    T    C        0      0        2 
   1  chr1_114341563     AKia    T    C        0      0        2 
   1  chr1_114341563     AOna    T    C        0      0        2 
   1  chr1_114341563     ASom    T    C        0      0        2 
   1  chr1_114341563     HCab    T    C        0      0        2 
   1  chr1_114341563     HPrz    T    C        1      2        2 
   1  chr1_114341563     ZBoe    T    C        0      0        2 
   1  chr1_114341563     ZGre    T    C        0      0        2 
   1  chr1_114341563     ZHar    T    C        0      0        2 
   1  chr1_114341563   Sample    T    C        0      0        2 
   1  chr1_114353265     AAsi    C    A        0      0        2 
   1  chr1_114353265     AKia    C    A        1      2        2 
   1  chr1_114353265     AOna    C    A        1      2        2 
   1  chr1_114353265     ASom    C    A        0      0        2 
   1  chr1_114353265     HCab    C    A        0      0        2 
   1  chr1_114353265     HPrz    C    A        0      0        2 
   1  chr1_114353265     ZBoe    C    A        0      0        2 
   1  chr1_114353265     ZGre    C    A        0      0        2 
   1  chr1_114353265     ZHar    C    A        0      0        2 
   1  chr1_114353265   Sample    C    A        0      0        2 
   1  chr1_114353649     AAsi    T    C        1      2        2 
   1  chr1_114353649     AKia    T    C        0      0        2 
   1  chr1_114353649     AOna    T    C        0      0        2 
   1  chr1_114353649     ASom    T    C        1      2        2 
   1  chr1_114353649     HCab    T    C        0      0        2 
   1  chr1_114353649     HPrz    T    C        0      0        2 
   1  chr1_114353649     ZBoe    T    C        0      0        2 
   1  chr1_114353649     ZGre    T    C        0      0        2 
   1  chr1_114353649     ZHar    T    C        0      0        2 
   1  chr1_114353649   Sample    T    C        0      0        2 
   1  chr1_114364223     AAsi    C    T        1      2        2 
   1  chr1_114364223     AKia    C    T        0      0        2 
   1  chr1_114364223     AOna    C    T        0      0        2 
   1  chr1_114364223     ASom    C    T        1      2        2 
   1  chr1_114364223     HCab    C    T        0      0        2 
   1  chr1_114364223     HPrz    C    T        0      0        2 
   1  chr1_114364223     ZBoe    C    T        0      0        2 
   1  chr1_114364223     ZGre    C    T        0      0        2 
   1  chr1_114364223     ZHar    C    T        0      0        2 
   1  chr1_114364223   Sample    C    T        1      2        2 
   1  chr1_114373462     AAsi    A    G      0.5      1        2 
   1  chr1_114373462     AKia    A    G        0      0        2 
   1  chr1_114373462     AOna    A    G        0      0        2 
   1  chr1_114373462     ASom    A    G        0      0        2 
   1  chr1_114373462     HCab    A    G        0      0        2 
   1  chr1_114373462     HPrz    A    G        0      0        2 
   1  chr1_114373462     ZBoe    A    G        0      0        2 
   1  chr1_114373462     ZGre    A    G        0      0        2 
   1  chr1_114373462     ZHar    A    G        0      0        2 
   1  chr1_114373462   Sample    A    G        0      0        2 
   1  chr1_114383285     AAsi    T    C        0      0        2 
   1  chr1_114383285     AKia    T    C        0      0        2 
   1  chr1_114383285     AOna    T    C        0      0        2 
   1  chr1_114383285     ASom    T    C        0      0        2 
   1  chr1_114383285     HCab    T    C        0      0        2 
   1  chr1_114383285     HPrz    T    C        0      0        2 
   1  chr1_114383285     ZBoe    T    C      0.5      1        2 
   1  chr1_114383285     ZGre    T    C        0      0        2 
   1  chr1_114383285     ZHar    T    C        0      0        2 
   1  chr1_114383285   Sample    T    C        0      0        2 
   1  chr1_114384388     AAsi    G    C        0      0        2 
   1  chr1_114384388     AKia    G    C        1      2        2 
   1  chr1_114384388     AOna    G    C        0      0        2 
   1  chr1_114384388     ASom    G    C        0      0        2 
   1  chr1_114384388     HCab    G    C        0      0        2 
   1  chr1_114384388     HPrz    G    C        0      0        2 
   1  chr1_114384388     ZBoe    G    C        0      0        2 
   1  chr1_114384388     ZGre    G    C        0      0        2 
   1  chr1_114384388     ZHar    G    C        0      0        2 
   1  chr1_114384388   Sample    G    C        0      0        2 
   1  chr1_114385205     AAsi    C    A        0      0        2 
   1  chr1_114385205     AKia    C    A        0      0        2 
   1  chr1_114385205     AOna    C    A        0      0        2 
   1  chr1_114385205     ASom    C    A        0      0        2 
   1  chr1_114385205     HCab    C    A        0      0        2 
   1  chr1_114385205     HPrz    C    A        0      0        2 
   1  chr1_114385205     ZBoe    C    A        1      2        2 
   1  chr1_114385205     ZGre    C    A        0      0        2 
   1  chr1_114385205     ZHar    C    A        0      0        2 
   1  chr1_114385205   Sample    C    A        0      0        2 
   1  chr1_114392350     AAsi    A    G        0      0        2 
   1  chr1_114392350     AKia    A    G        0      0        2 
   1  chr1_114392350     AOna    A    G        0      0        2 
   1  chr1_114392350     ASom    A    G        0      0        2 
   1  chr1_114392350     HCab    A    G        0      0        2 
   1  chr1_114392350     HPrz    A    G        0      0        2 
   1  chr1_114392350     ZBoe    A    G        0      0        2 
   1  chr1_114392350     ZGre    A    G        0      0        2 
   1  chr1_114392350     ZHar    A    G        1      2        2 
   1  chr1_114392350   Sample    A    G        0      0        2 
   1  chr1_114394150     AAsi    A    G        0      0        2 
   1  chr1_114394150     AKia    A    G        0      0        2 
   1  chr1_114394150     AOna    A    G        0      0        2 
   1  chr1_114394150     ASom    A    G        0      0        2 
   1  chr1_114394150     HCab    A    G        0      0        2 
   1  chr1_114394150     HPrz    A    G        0      0        2 
   1  chr1_114394150     ZBoe    A    G      0.5      1        2 
   1  chr1_114394150     ZGre    A    G        0      0        2 
   1  chr1_114394150     ZHar    A    G        0      0        2 
   1  chr1_114394150   Sample    A    G        0      0        2 
   1  chr1_114396861     AAsi    C    T        0      0        2 
   1  chr1_114396861     AKia    C    T        0      0        2 
   1  chr1_114396861     AOna    C    T        0      0        2 
   1  chr1_114396861     ASom    C    T        0      0        2 
   1  chr1_114396861     HCab    C    T        1      2        2 
   1  chr1_114396861     HPrz    C    T        1      2        2 
   1  chr1_114396861     ZBoe    C    T        0      0        2 
   1  chr1_114396861     ZGre    C    T        0      0        2 
   1  chr1_114396861     ZHar    C    T        0      0        2 
   1  chr1_114396861   Sample    C    T        0      0        2 
   1  chr1_114406682     AAsi    G    C        0      0        2 
   1  chr1_114406682     AKia    G    C        0      0        2 
   1  chr1_114406682     AOna    G    C        0      0        2 
   1  chr1_114406682     ASom    G    C        0      0        2 
   1  chr1_114406682     HCab    G    C        0      0        2 
   1  chr1_114406682     HPrz    G    C      0.5      1        2 
   1  chr1_114406682     ZBoe    G    C        0      0        2 
   1  chr1_114406682     ZGre    G    C        0      0        2 
   1  chr1_114406682     ZHar    G    C        0      0        2 
   1  chr1_114406682   Sample    G    C        0      0        2 
   1  chr1_114409533     AAsi    C    T        0      0        2 
   1  chr1_114409533     AKia    C    T        0      0        2 
   1  chr1_114409533     AOna    C    T        0      0        2 
   1  chr1_114409533     ASom    C    T        0      0        2 
   1  chr1_114409533     HCab    C    T        0      0        2 
   1  chr1_114409533     HPrz    C    T        0      0        2 
   1  chr1_114409533     ZBoe    C    T        0      0        2 
   1  chr1_114409533     ZGre    C    T        0      0        2 
   1  chr1_114409533     ZHar    C    T      0.5      1        2 
   1  chr1_114409533   Sample    C    T        0      0        2 
   1  chr1_114413233     AAsi    C    G        0      0        2 
   1  chr1_114413233     AKia    C    G        0      0        2 
   1  chr1_114413233     AOna    C    G        0      0        2 
   1  chr1_114413233     ASom    C    G        0      0        2 
   1  chr1_114413233     HCab    C    G        1      2        2 
   1  chr1_114413233     HPrz    C    G        1      2        2 
   1  chr1_114413233     ZBoe    C    G        0      0        2 
   1  chr1_114413233     ZGre    C    G        0      0        2 
   1  chr1_114413233     ZHar    C    G        0      0        2 
   1  chr1_114413233   Sample    C    G        0      0        2 
   1  chr1_114415564     AAsi    A    G        0      0        2 
   1  chr1_114415564     AKia    A    G        0      0        2 
   1  chr1_114415564     AOna    A    G        0      0        2 
   1  chr1_114415564     ASom    A    G        0      0        2 
   1  chr1_114415564     HCab    A    G        0      0        2 
   1  chr1_114415564     HPrz    A    G        0      0        2 
   1  chr1_114415564     ZBoe    A    G        0      0        2 
   1  chr1_114415564     ZGre    A    G      0.5      1        2 
   1  chr1_114415564     ZHar    A    G        0      0        2 
   1  chr1_114415564   Sample    A    G        0      0        2 
   1  chr1_114415642     AAsi    C    G        1      2        2 
   1  chr1_114415642     AKia    C    G        0      0        2 
   1  chr1_114415642     AOna    C    G        0      0        2 
   1  chr1_114415642     ASom    C    G        1      2        2 
   1  chr1_114415642     HCab    C    G        0      0        2 
   1  chr1_114415642     HPrz    C    G        0      0        2 
   1  chr1_114415642     ZBoe    C    G        0      0        2 
   1  chr1_114415642     ZGre    C    G        0      0        2 
   1  chr1_114415642     ZHar    C    G        0      0        2 
   1  chr1_114415642   Sample    C    G        1      2        2 
   1  chr1_114420033     AAsi    T    A        0      0        2 
   1  chr1_114420033     AKia    T    A        0      0        2 
   1  chr1_114420033     AOna    T    A        0      0        2 
   1  chr1_114420033     ASom    T    A        0      0        2 
   1  chr1_114420033     HCab    T    A        1      2        2 
   1  chr1_114420033     HPrz    T    A        1      2        2 
   1  chr1_114420033     ZBoe    T    A        0      0        2 
   1  chr1_114420033     ZGre    T    A        0      0        2 
   1  chr1_114420033     ZHar    T    A        0      0        2 
   1  chr1_114420033   Sample    T    A        1      2        2 
   1  chr1_114438177     AAsi    T    C        1      2        2 
   1  chr1_114438177     AKia    T    C        0      0        2 
   1  chr1_114438177     AOna    T    C        0      0        2 
   1  chr1_114438177     ASom    T    C        0      0        2 
   1  chr1_114438177     HCab    T    C        0      0        2 
   1  chr1_114438177     HPrz    T    C        0      0        2 
   1  chr1_114438177     ZBoe    T    C        0      0        2 
   1  chr1_114438177     ZGre    T    C        0      0        2 
   1  chr1_114438177     ZHar    T    C        0      0        2 
   1  chr1_114438177   Sample    T    C        0      0        2 
   1  chr1_114438249     AAsi    C    T        0      0        2 
   1  chr1_114438249     AKia    C    T        0      0        2 
   1  chr1_114438249     AOna    C    T        0      0        2 
   1  chr1_114438249     ASom    C    T        0      0        2 
   1  chr1_114438249     HCab    C    T        0      0        2 
   1  chr1_114438249     HPrz    C    T      0.5      1        2 
   1  chr1_114438249     ZBoe    C    T        0      0        2 
   1  chr1_114438249     ZGre    C    T        0      0        2 
   1  chr1_114438249     ZHar    C    T        0      0        2 
   1  chr1_114438249   Sample    C    T        0      0        2 
   1  chr1_114441463     AAsi    T    G        0      0        2 
   1  chr1_114441463     AKia    T    G        0      0        2 
   1  chr1_114441463     AOna    T    G        0      0        2 
   1  chr1_114441463     ASom    T    G        0      0        2 
   1  chr1_114441463     HCab    T    G        0      0        2 
   1  chr1_114441463     HPrz    T    G      0.5      1        2 
   1  chr1_114441463     ZBoe    T    G        0      0        2 
   1  chr1_114441463     ZGre    T    G        0      0        2 
   1  chr1_114441463     ZHar    T    G        0      0        2 
   1  chr1_114441463   Sample    T    G        0      0        2 
   1  chr1_114454058     AAsi    G    A        0      0        2 
   1  chr1_114454058     AKia    G    A        0      0        2 
   1  chr1_114454058     AOna    G    A        0      0        2 
   1  chr1_114454058     ASom    G    A        0      0        2 
   1  chr1_114454058     HCab    G    A        1      2        2 
   1  chr1_114454058     HPrz    G    A      0.5      1        2 
   1  chr1_114454058     ZBoe    G    A        0      0        2 
   1  chr1_114454058     ZGre    G    A        0      0        2 
   1  chr1_114454058     ZHar    G    A        0      0        2 
   1  chr1_114454058   Sample    G    A        0      0        2 
   1  chr1_114454539     AAsi    G    T        0      0        2 
   1  chr1_114454539     AKia    G    T        0      0        2 
   1  chr1_114454539     AOna    G    T        0      0        2 
   1  chr1_114454539     ASom    G    T        0      0        2 
   1  chr1_114454539     HCab    G    T        1      2        2 
   1  chr1_114454539     HPrz    G    T        1      2        2 
   1  chr1_114454539     ZBoe    G    T        0      0        2 
   1  chr1_114454539     ZGre    G    T        0      0        2 
   1  chr1_114454539     ZHar    G    T        0      0        2 
   1  chr1_114454539   Sample    G    T        0      0        2 
   1  chr1_114460927     AAsi    A    G        0      0        2 
   1  chr1_114460927     AKia    A    G        0      0        2 
   1  chr1_114460927     AOna    A    G        0      0        2 
   1  chr1_114460927     ASom    A    G        0      0        2 
   1  chr1_114460927     HCab    A    G        0      0        2 
   1  chr1_114460927     HPrz    A    G      0.5      1        2 
   1  chr1_114460927     ZBoe    A    G        0      0        2 
   1  chr1_114460927     ZGre    A    G        0      0        2 
   1  chr1_114460927     ZHar    A    G        0      0        2 
   1  chr1_114460927   Sample    A    G        0      0        2 
   1  chr1_114462103     AAsi    T    C        0      0        2 
   1  chr1_114462103     AKia    T    C        0      0        2 
   1  chr1_114462103     AOna    T    C        0      0        2 
   1  chr1_114462103     ASom    T    C        0      0        2 
   1  chr1_114462103     HCab    T    C        0      0        2 
   1  chr1_114462103     HPrz    T    C      0.5      1        2 
   1  chr1_114462103     ZBoe    T    C        0      0        2 
   1  chr1_114462103     ZGre    T    C        0      0        2 
   1  chr1_114462103     ZHar    T    C        0      0        2 
   1  chr1_114462103   Sample    T    C        0      0        2 
   1  chr1_114467197     AAsi    C    G        0      0        2 
   1  chr1_114467197     AKia    C    G        0      0        2 
   1  chr1_114467197     AOna    C    G        0      0        2 
   1  chr1_114467197     ASom    C    G        0      0        2 
   1  chr1_114467197     HCab    C    G        1      2        2 
   1  chr1_114467197     HPrz    C    G        1      2        2 
   1  chr1_114467197     ZBoe    C    G        0      0        2 
   1  chr1_114467197     ZGre    C    G        0      0        2 
   1  chr1_114467197     ZHar    C    G        0      0        2 
   1  chr1_114467197   Sample    C    G        0      0        2 
   1  chr1_114468333     AAsi    C    T        0      0        2 
   1  chr1_114468333     AKia    C    T        0      0        2 
   1  chr1_114468333     AOna    C    T        0      0        2 
   1  chr1_114468333     ASom    C    T        0      0        2 
   1  chr1_114468333     HCab    C    T        0      0        2 
   1  chr1_114468333     HPrz    C    T        0      0        2 
   1  chr1_114468333     ZBoe    C    T        1      2        2 
   1  chr1_114468333     ZGre    C    T        0      0        2 
   1  chr1_114468333     ZHar    C    T        0      0        2 
   1  chr1_114468333   Sample    C    T        0      0        2 
   1  chr1_114481925     AAsi    G    A        0      0        2 
   1  chr1_114481925     AKia    G    A        1      2        2 
   1  chr1_114481925     AOna    G    A      0.5      1        2 
   1  chr1_114481925     ASom    G    A        0      0        2 
   1  chr1_114481925     HCab    G    A        0      0        2 
   1  chr1_114481925     HPrz    G    A        0      0        2 
   1  chr1_114481925     ZBoe    G    A        0      0        2 
   1  chr1_114481925     ZGre    G    A        0      0        2 
   1  chr1_114481925     ZHar    G    A        0      0        2 
   1  chr1_114481925   Sample    G    A        0      0        2 
   1  chr1_114485056     AAsi    G    A        0      0        2 
   1  chr1_114485056     AKia    G    A        0      0        2 
   1  chr1_114485056     AOna    G    A        0      0        2 
   1  chr1_114485056     ASom    G    A        0      0        2 
   1  chr1_114485056     HCab    G    A        0      0        2 
   1  chr1_114485056     HPrz    G    A        0      0        2 
   1  chr1_114485056     ZBoe    G    A      0.5      1        2 
   1  chr1_114485056     ZGre    G    A        0      0        2 
   1  chr1_114485056     ZHar    G    A        0      0        2 
   1  chr1_114485056   Sample    G    A        0      0        2 
   1  chr1_114487509     AAsi    T    C        0      0        2 
   1  chr1_114487509     AKia    T    C        0      0        2 
   1  chr1_114487509     AOna    T    C        0      0        2 
   1  chr1_114487509     ASom    T    C        0      0        2 
   1  chr1_114487509     HCab    T    C        1      2        2 
   1  chr1_114487509     HPrz    T    C      0.5      1        2 
   1  chr1_114487509     ZBoe    T    C        0      0        2 
   1  chr1_114487509     ZGre    T    C        0      0        2 
   1  chr1_114487509     ZHar    T    C        0      0        2 
   1  chr1_114487509   Sample    T    C        0      0        2 
   1  chr1_114488396     AAsi    C    A        0      0        2 
   1  chr1_114488396     AKia    C    A        1      2        2 
   1  chr1_114488396     AOna    C    A        1      2        2 
   1  chr1_114488396     ASom    C    A        0      0        2 
   1  chr1_114488396     HCab    C    A        0      0        2 
   1  chr1_114488396     HPrz    C    A        0      0        2 
   1  chr1_114488396     ZBoe    C    A        0      0        2 
   1  chr1_114488396     ZGre    C    A        0      0        2 
   1  chr1_114488396     ZHar    C    A        0      0        2 
   1  chr1_114488396   Sample    C    A        0      0        2 
   1  chr1_114489399     AAsi    G    A        0      0        2 
   1  chr1_114489399     AKia    G    A        0      0        2 
   1  chr1_114489399     AOna    G    A        0      0        2 
   1  chr1_114489399     ASom    G    A        0      0        2 
   1  chr1_114489399     HCab    G    A        1      2        2 
   1  chr1_114489399     HPrz    G    A      0.5      1        2 
   1  chr1_114489399     ZBoe    G    A        0      0        2 
   1  chr1_114489399     ZGre    G    A        0      0        2 
   1  chr1_114489399     ZHar    G    A        0      0        2 
   1  chr1_114489399   Sample    G    A        0      0        2 
   1  chr1_114490174     AAsi    T    C        0      0        2 
   1  chr1_114490174     AKia    T    C        0      0        2 
   1  chr1_114490174     AOna    T    C      0.5      1        2 
   1  chr1_114490174     ASom    T    C        0      0        2 
   1  chr1_114490174     HCab    T    C        0      0        2 
   1  chr1_114490174     HPrz    T    C        0      0        2 
   1  chr1_114490174     ZBoe    T    C        0      0        2 
   1  chr1_114490174     ZGre    T    C        0      0        2 
   1  chr1_114490174     ZHar    T    C        0      0        2 
   1  chr1_114490174   Sample    T    C        0      0        2 
   1  chr1_114492448     AAsi    A    G        0      0        2 
   1  chr1_114492448     AKia    A    G        0      0        2 
   1  chr1_114492448     AOna    A    G        0      0        2 
   1  chr1_114492448     ASom    A    G        0      0        2 
   1  chr1_114492448     HCab    A    G        1      2        2 
   1  chr1_114492448     HPrz    A    G        1      2        2 
   1  chr1_114492448     ZBoe    A    G        0      0        2 
   1  chr1_114492448     ZGre    A    G        0      0        2 
   1  chr1_114492448     ZHar    A    G        0      0        2 
   1  chr1_114492448   Sample    A    G        0      0        2 
   1  chr1_114493972     AAsi    A    G        1      2        2 
   1  chr1_114493972     AKia    A    G        1      2        2 
   1  chr1_114493972     AOna    A    G        1      2        2 
   1  chr1_114493972     ASom    A    G        1      2        2 
   1  chr1_114493972     HCab    A    G        0      0        2 
   1  chr1_114493972     HPrz    A    G        0      0        2 
   1  chr1_114493972     ZBoe    A    G        0      0        2 
   1  chr1_114493972     ZGre    A    G        0      0        2 
   1  chr1_114493972     ZHar    A    G        0      0        2 
   1  chr1_114493972   Sample    A    G        1      2        2 
   1  chr1_114496715     AAsi    G    A      0.5      1        2 
   1  chr1_114496715     AKia    G    A        0      0        2 
   1  chr1_114496715     AOna    G    A        0      0        2 
   1  chr1_114496715     ASom    G    A        0      0        2 
   1  chr1_114496715     HCab    G    A        0      0        2 
   1  chr1_114496715     HPrz    G    A        0      0        2 
   1  chr1_114496715     ZBoe    G    A        0      0        2 
   1  chr1_114496715     ZGre    G    A        0      0        2 
   1  chr1_114496715     ZHar    G    A        0      0        2 
   1  chr1_114496715   Sample    G    A        0      0        2 
   1  chr1_114504395     AAsi    A    G        0      0        2 
   1  chr1_114504395     AKia    A    G        0      0        2 
   1  chr1_114504395     AOna    A    G        0      0        2 
   1  chr1_114504395     ASom    A    G        0      0        2 
   1  chr1_114504395     HCab    A    G        1      2        2 
   1  chr1_114504395     HPrz    A    G        1      2        2 
   1  chr1_114504395     ZBoe    A    G        0      0        2 
   1  chr1_114504395     ZGre    A    G        0      0        2 
   1  chr1_114504395     ZHar    A    G        0      0        2 
   1  chr1_114504395   Sample    A    G        0      0        2 
   1  chr1_114517882     AAsi    C    T        0      0        2 
   1  chr1_114517882     AKia    C    T        0      0        2 
   1  chr1_114517882     AOna    C    T        0      0        2 
   1  chr1_114517882     ASom    C    T        0      0        2 
   1  chr1_114517882     HCab    C    T        0      0        2 
   1  chr1_114517882     HPrz    C    T      0.5      1        2 
   1  chr1_114517882     ZBoe    C    T        0      0        2 
   1  chr1_114517882     ZGre    C    T        0      0        2 
   1  chr1_114517882     ZHar    C    T        0      0        2 
   1  chr1_114517882   Sample    C    T        0      0        2 
   1  chr1_114520359     AAsi    G    A        0      0        2 
   1  chr1_114520359     AKia    G    A        0      0        2 
   1  chr1_114520359     AOna    G    A        0      0        2 
   1  chr1_114520359     ASom    G    A        1      2        2 
   1  chr1_114520359     HCab    G    A        0      0        2 
   1  chr1_114520359     HPrz    G    A        0      0        2 
   1  chr1_114520359     ZBoe    G    A        0      0        2 
   1  chr1_114520359     ZGre    G    A        0      0        2 
   1  chr1_114520359     ZHar    G    A        0      0        2 
   1  chr1_114520359   Sample    G    A        0      0        2 
   1  chr1_114523133     AAsi    C    T        0      0        2 
   1  chr1_114523133     AKia    C    T        0      0        2 
   1  chr1_114523133     AOna    C    T      0.5      1        2 
   1  chr1_114523133     ASom    C    T        0      0        2 
   1  chr1_114523133     HCab    C    T        0      0        2 
   1  chr1_114523133     HPrz    C    T        0      0        2 
   1  chr1_114523133     ZBoe    C    T        0      0        2 
   1  chr1_114523133     ZGre    C    T        0      0        2 
   1  chr1_114523133     ZHar    C    T        0      0        2 
   1  chr1_114523133   Sample    C    T        0      0        2 
   1  chr1_114541249     AAsi    C    A        0      0        2 
   1  chr1_114541249     AKia    C    A        0      0        2 
   1  chr1_114541249     AOna    C    A        0      0        2 
   1  chr1_114541249     ASom    C    A        0      0        2 
   1  chr1_114541249     HCab    C    A        1      2        2 
   1  chr1_114541249     HPrz    C    A        1      2        2 
   1  chr1_114541249     ZBoe    C    A        0      0        2 
   1  chr1_114541249     ZGre    C    A        0      0        2 
   1  chr1_114541249     ZHar    C    A        0      0        2 
   1  chr1_114541249   Sample    C    A        0      0        2 
   1  chr1_114542601     AAsi    T    C        0      0        2 
   1  chr1_114542601     AKia    T    C        0      0        2 
   1  chr1_114542601     AOna    T    C        0      0        2 
   1  chr1_114542601     ASom    T    C        0      0        2 
   1  chr1_114542601     HCab    T    C        0      0        2 
   1  chr1_114542601     HPrz    T    C        0      0        2 
   1  chr1_114542601     ZBoe    T    C        1      2        2 
   1  chr1_114542601     ZGre    T    C        0      0        2 
   1  chr1_114542601     ZHar    T    C        0      0        2 
   1  chr1_114542601   Sample    T    C        0      0        2 
   1  chr1_114544083     AAsi    A    C        0      0        2 
   1  chr1_114544083     AKia    A    C        0      0        2 
   1  chr1_114544083     AOna    A    C        0      0        2 
   1  chr1_114544083     ASom    A    C        0      0        2 
   1  chr1_114544083     HCab    A    C        1      2        2 
   1  chr1_114544083     HPrz    A    C        1      2        2 
   1  chr1_114544083     ZBoe    A    C        0      0        2 
   1  chr1_114544083     ZGre    A    C        0      0        2 
   1  chr1_114544083     ZHar    A    C        0      0        2 
   1  chr1_114544083   Sample    A    C        0      0        2 
   1  chr1_114546332     AAsi    A    G        0      0        2 
   1  chr1_114546332     AKia    A    G        0      0        2 
   1  chr1_114546332     AOna    A    G        0      0        2 
   1  chr1_114546332     ASom    A    G        0      0        2 
   1  chr1_114546332     HCab    A    G        0      0        2 
   1  chr1_114546332     HPrz    A    G        0      0        2 
   1  chr1_114546332     ZBoe    A    G        0      0        2 
   1  chr1_114546332     ZGre    A    G        0      0        2 
   1  chr1_114546332     ZHar    A    G        1      2        2 
   1  chr1_114546332   Sample    A    G        0      0        2 
   1  chr1_114547768     AAsi    T    C        0      0        2 
   1  chr1_114547768     AKia    T    C        0      0        2 
   1  chr1_114547768     AOna    T    C        0      0        2 
   1  chr1_114547768     ASom    T    C        0      0        2 
   1  chr1_114547768     HCab    T    C        0      0        2 
   1  chr1_114547768     HPrz    T    C        0      0        2 
   1  chr1_114547768     ZBoe    T    C        0      0        2 
   1  chr1_114547768     ZGre    T    C        0      0        2 
   1  chr1_114547768     ZHar    T    C      0.5      1        2 
   1  chr1_114547768   Sample    T    C        0      0        2 
   1  chr1_114554009     AAsi    G    C        0      0        2 
   1  chr1_114554009     AKia    G    C        1      2        2 
   1  chr1_114554009     AOna    G    C      0.5      1        2 
   1  chr1_114554009     ASom    G    C        0      0        2 
   1  chr1_114554009     HCab    G    C        0      0        2 
   1  chr1_114554009     HPrz    G    C        0      0        2 
   1  chr1_114554009     ZBoe    G    C        0      0        2 
   1  chr1_114554009     ZGre    G    C        0      0        2 
   1  chr1_114554009     ZHar    G    C        0      0        2 
   1  chr1_114554009   Sample    G    C        0      0        2 
   1  chr1_114561661     AAsi    C    T        0      0        2 
   1  chr1_114561661     AKia    C    T        0      0        2 
   1  chr1_114561661     AOna    C    T        0      0        2 
   1  chr1_114561661     ASom    C    T        0      0        2 
   1  chr1_114561661     HCab    C    T        0      0        2 
   1  chr1_114561661     HPrz    C    T        0      0        2 
   1  chr1_114561661     ZBoe    C    T        0      0        2 
   1  chr1_114561661     ZGre    C    T      0.5      1        2 
   1  chr1_114561661     ZHar    C    T        0      0        2 
   1  chr1_114561661   Sample    C    T        0      0        2 
   1  chr1_114572014     AAsi    T    G        0      0        2 
   1  chr1_114572014     AKia    T    G        0      0        2 
   1  chr1_114572014     AOna    T    G        0      0        2 
   1  chr1_114572014     ASom    T    G        0      0        2 
   1  chr1_114572014     HCab    T    G        0      0        2 
   1  chr1_114572014     HPrz    T    G        0      0        2 
   1  chr1_114572014     ZBoe    T    G        0      0        2 
   1  chr1_114572014     ZGre    T    G        0      0        2 
   1  chr1_114572014     ZHar    T    G        1      2        2 
   1  chr1_114572014   Sample    T    G        0      0        2 
   1  chr1_114573111     AAsi    G    T        0      0        2 
   1  chr1_114573111     AKia    G    T        0      0        2 
   1  chr1_114573111     AOna    G    T        0      0        2 
   1  chr1_114573111     ASom    G    T        0      0        2 
   1  chr1_114573111     HCab    G    T        1      2        2 
   1  chr1_114573111     HPrz    G    T        1      2        2 
   1  chr1_114573111     ZBoe    G    T        0      0        2 
   1  chr1_114573111     ZGre    G    T        0      0        2 
   1  chr1_114573111     ZHar    G    T        0      0        2 
   1  chr1_114573111   Sample    G    T        0      0        2 
   1  chr1_114575704     AAsi    A    G      0.5      1        2 
   1  chr1_114575704     AKia    A    G        0      0        2 
   1  chr1_114575704     AOna    A    G        0      0        2 
   1  chr1_114575704     ASom    A    G        0      0        2 
   1  chr1_114575704     HCab    A    G        0      0        2 
   1  chr1_114575704     HPrz    A    G        0      0        2 
   1  chr1_114575704     ZBoe    A    G        0      0        2 
   1  chr1_114575704     ZGre    A    G        0      0        2 
   1  chr1_114575704     ZHar    A    G        0      0        2 
   1  chr1_114575704   Sample    A    G        0      0        2 
   1  chr1_114576004     AAsi    T    C        0      0        2 
   1  chr1_114576004     AKia    T    C        0      0        2 
   1  chr1_114576004     AOna    T    C        0      0        2 
   1  chr1_114576004     ASom    T    C        0      0        2 
   1  chr1_114576004     HCab    T    C        1      2        2 
   1  chr1_114576004     HPrz    T    C        1      2        2 
   1  chr1_114576004     ZBoe    T    C        0      0        2 
   1  chr1_114576004     ZGre    T    C        0      0        2 
   1  chr1_114576004     ZHar    T    C        0      0        2 
   1  chr1_114576004   Sample    T    C        0      0        2 
   1  chr1_114576580     AAsi    C    A        0      0        2 
   1  chr1_114576580     AKia    C    A        0      0        2 
   1  chr1_114576580     AOna    C    A        0      0        2 
   1  chr1_114576580     ASom    C    A        1      2        2 
   1  chr1_114576580     HCab    C    A        0      0        2 
   1  chr1_114576580     HPrz    C    A        0      0        2 
   1  chr1_114576580     ZBoe    C    A        0      0        2 
   1  chr1_114576580     ZGre    C    A        0      0        2 
   1  chr1_114576580     ZHar    C    A        0      0        2 
   1  chr1_114576580   Sample    C    A        0      0        2 
   1  chr1_114576650     AAsi    G    A        0      0        2 
   1  chr1_114576650     AKia    G    A        0      0        2 
   1  chr1_114576650     AOna    G    A        0      0        2 
   1  chr1_114576650     ASom    G    A        0      0        2 
   1  chr1_114576650     HCab    G    A        1      2        2 
   1  chr1_114576650     HPrz    G    A        1      2        2 
   1  chr1_114576650     ZBoe    G    A        0      0        2 
   1  chr1_114576650     ZGre    G    A        0      0        2 
   1  chr1_114576650     ZHar    G    A        0      0        2 
   1  chr1_114576650   Sample    G    A        0      0        2 
   1  chr1_114604223     AAsi    G    A        0      0        2 
   1  chr1_114604223     AKia    G    A        0      0        2 
   1  chr1_114604223     AOna    G    A        0      0        2 
   1  chr1_114604223     ASom    G    A        0      0        2 
   1  chr1_114604223     HCab    G    A        0      0        2 
   1  chr1_114604223     HPrz    G    A        0      0        2 
   1  chr1_114604223     ZBoe    G    A        0      0        2 
   1  chr1_114604223     ZGre    G    A        1      2        2 
   1  chr1_114604223     ZHar    G    A        0      0        2 
   1  chr1_114604223   Sample    G    A        0      0        2 
   1  chr1_114606918     AAsi    C    T        0      0        2 
   1  chr1_114606918     AKia    C    T        0      0        2 
   1  chr1_114606918     AOna    C    T        0      0        2 
   1  chr1_114606918     ASom    C    T        0      0        2 
   1  chr1_114606918     HCab    C    T        1      2        2 
   1  chr1_114606918     HPrz    C    T        0      0        2 
   1  chr1_114606918     ZBoe    C    T        0      0        2 
   1  chr1_114606918     ZGre    C    T        0      0        2 
   1  chr1_114606918     ZHar    C    T        0      0        2 
   1  chr1_114606918   Sample    C    T        0      0        2 
   1  chr1_114610328     AAsi    G    A        0      0        2 
   1  chr1_114610328     AKia    G    A        0      0        2 
   1  chr1_114610328     AOna    G    A        0      0        2 
   1  chr1_114610328     ASom    G    A        0      0        2 
   1  chr1_114610328     HCab    G    A        1      2        2 
   1  chr1_114610328     HPrz    G    A        0      0        2 
   1  chr1_114610328     ZBoe    G    A        0      0        2 
   1  chr1_114610328     ZGre    G    A        0      0        2 
   1  chr1_114610328     ZHar    G    A        0      0        2 
   1  chr1_114610328   Sample    G    A        0      0        2 
   1  chr1_114632954     AAsi    G    A        0      0        2 
   1  chr1_114632954     AKia    G    A        0      0        2 
   1  chr1_114632954     AOna    G    A        0      0        2 
   1  chr1_114632954     ASom    G    A        0      0        2 
   1  chr1_114632954     HCab    G    A        0      0        2 
   1  chr1_114632954     HPrz    G    A        0      0        2 
   1  chr1_114632954     ZBoe    G    A      0.5      1        2 
   1  chr1_114632954     ZGre    G    A        0      0        2 
   1  chr1_114632954     ZHar    G    A        0      0        2 
   1  chr1_114632954   Sample    G    A        0      0        2 
   1  chr1_114633544     AAsi    G    A        0      0        2 
   1  chr1_114633544     AKia    G    A        0      0        2 
   1  chr1_114633544     AOna    G    A        0      0        2 
   1  chr1_114633544     ASom    G    A        0      0        2 
   1  chr1_114633544     HCab    G    A        1      2        2 
   1  chr1_114633544     HPrz    G    A        1      2        2 
   1  chr1_114633544     ZBoe    G    A        0      0        2 
   1  chr1_114633544     ZGre    G    A        0      0        2 
   1  chr1_114633544     ZHar    G    A        0      0        2 
   1  chr1_114633544   Sample    G    A        0      0        2 
   1  chr1_114647656     AAsi    T    C        0      0        2 
   1  chr1_114647656     AKia    T    C        0      0        2 
   1  chr1_114647656     AOna    T    C        0      0        2 
   1  chr1_114647656     ASom    T    C        0      0        2 
   1  chr1_114647656     HCab    T    C        1      2        2 
   1  chr1_114647656     HPrz    T    C        1      2        2 
   1  chr1_114647656     ZBoe    T    C        0      0        2 
   1  chr1_114647656     ZGre    T    C        0      0        2 
   1  chr1_114647656     ZHar    T    C        0      0        2 
   1  chr1_114647656   Sample    T    C        0      0        2 
   1  chr1_114653321     AAsi    T    G        0      0        2 
   1  chr1_114653321     AKia    T    G        0      0        2 
   1  chr1_114653321     AOna    T    G        0      0        2 
   1  chr1_114653321     ASom    T    G        0      0        2 
   1  chr1_114653321     HCab    T    G      0.5      1        2 
   1  chr1_114653321     HPrz    T    G        1      2        2 
   1  chr1_114653321     ZBoe    T    G        0      0        2 
   1  chr1_114653321     ZGre    T    G        0      0        2 
   1  chr1_114653321     ZHar    T    G        0      0        2 
   1  chr1_114653321   Sample    T    G        0      0        2 
   1  chr1_114655798     AAsi    A    G        0      0        2 
   1  chr1_114655798     AKia    A    G      0.5      1        2 
   1  chr1_114655798     AOna    A    G      0.5      1        2 
   1  chr1_114655798     ASom    A    G        0      0        2 
   1  chr1_114655798     HCab    A    G        0      0        2 
   1  chr1_114655798     HPrz    A    G        0      0        2 
   1  chr1_114655798     ZBoe    A    G        0      0        2 
   1  chr1_114655798     ZGre    A    G        0      0        2 
   1  chr1_114655798     ZHar    A    G        0      0        2 
   1  chr1_114655798   Sample    A    G        0      0        2 
   1  chr1_114659963     AAsi    T    C        1      2        2 
   1  chr1_114659963     AKia    T    C        0      0        2 
   1  chr1_114659963     AOna    T    C        0      0        2 
   1  chr1_114659963     ASom    T    C        1      2        2 
   1  chr1_114659963     HCab    T    C        0      0        2 
   1  chr1_114659963     HPrz    T    C        0      0        2 
   1  chr1_114659963     ZBoe    T    C        0      0        2 
   1  chr1_114659963     ZGre    T    C        0      0        2 
   1  chr1_114659963     ZHar    T    C        0      0        2 
   1  chr1_114659963   Sample    T    C        1      2        2 
   1  chr1_114661518     AAsi    A    G        0      0        2 
   1  chr1_114661518     AKia    A    G        0      0        2 
   1  chr1_114661518     AOna    A    G        0      0        2 
   1  chr1_114661518     ASom    A    G        0      0        2 
   1  chr1_114661518     HCab    A    G        1      2        2 
   1  chr1_114661518     HPrz    A    G        1      2        2 
   1  chr1_114661518     ZBoe    A    G        0      0        2 
   1  chr1_114661518     ZGre    A    G        0      0        2 
   1  chr1_114661518     ZHar    A    G        0      0        2 
   1  chr1_114661518   Sample    A    G        0      0        2 
   1  chr1_114668452     AAsi    T    C        0      0        2 
   1  chr1_114668452     AKia    T    C        0      0        2 
   1  chr1_114668452     AOna    T    C        0      0        2 
   1  chr1_114668452     ASom    T    C        0      0        2 
   1  chr1_114668452     HCab    T    C        0      0        2 
   1  chr1_114668452     HPrz    T    C        0      0        2 
   1  chr1_114668452     ZBoe    T    C        0      0        2 
   1  chr1_114668452     ZGre    T    C        0      0        2 
   1  chr1_114668452     ZHar    T    C        1      2        2 
   1  chr1_114668452   Sample    T    C        0      0        2 
   1  chr1_114669077     AAsi    T    C        0      0        2 
   1  chr1_114669077     AKia    T    C        0      0        2 
   1  chr1_114669077     AOna    T    C        0      0        2 
   1  chr1_114669077     ASom    T    C        0      0        2 
   1  chr1_114669077     HCab    T    C        0      0        2 
   1  chr1_114669077     HPrz    T    C        0      0        2 
   1  chr1_114669077     ZBoe    T    C        0      0        2 
   1  chr1_114669077     ZGre    T    C      0.5      1        2 
   1  chr1_114669077     ZHar    T    C        0      0        2 
   1  chr1_114669077   Sample    T    C        0      0        2 
   1  chr1_114677546     AAsi    A    G        0      0        2 
   1  chr1_114677546     AKia    A    G        0      0        2 
   1  chr1_114677546     AOna    A    G        0      0        2 
   1  chr1_114677546     ASom    A    G        0      0        2 
   1  chr1_114677546     HCab    A    G        0      0        2 
   1  chr1_114677546     HPrz    A    G        0      0        2 
   1  chr1_114677546     ZBoe    A    G      0.5      1        2 
   1  chr1_114677546     ZGre    A    G        0      0        2 
   1  chr1_114677546     ZHar    A    G        0      0        2 
   1  chr1_114677546   Sample    A    G        0      0        2 
   1  chr1_114677710     AAsi    C    T        1      2        2 
   1  chr1_114677710     AKia    C    T        0      0        2 
   1  chr1_114677710     AOna    C    T        0      0        2 
   1  chr1_114677710     ASom    C    T        1      2        2 
   1  chr1_114677710     HCab    C    T        0      0        2 
   1  chr1_114677710     HPrz    C    T        0      0        2 
   1  chr1_114677710     ZBoe    C    T        0      0        2 
   1  chr1_114677710     ZGre    C    T        0      0        2 
   1  chr1_114677710     ZHar    C    T        0      0        2 
   1  chr1_114677710   Sample    C    T        1      2        2 
   1  chr1_114679598     AAsi    T    C        0      0        2 
   1  chr1_114679598     AKia    T    C        0      0        2 
   1  chr1_114679598     AOna    T    C        0      0        2 
   1  chr1_114679598     ASom    T    C        0      0        2 
   1  chr1_114679598     HCab    T    C        0      0        2 
   1  chr1_114679598     HPrz    T    C        0      0        2 
   1  chr1_114679598     ZBoe    T    C        1      2        2 
   1  chr1_114679598     ZGre    T    C        0      0        2 
   1  chr1_114679598     ZHar    T    C        0      0        2 
   1  chr1_114679598   Sample    T    C        0      0        2 
   1  chr1_114680955     AAsi    C    T        0      0        2 
   1  chr1_114680955     AKia    C    T        1      2        2 
   1  chr1_114680955     AOna    C    T        1      2        2 
   1  chr1_114680955     ASom    C    T        0      0        2 
   1  chr1_114680955     HCab    C    T        0      0        2 
   1  chr1_114680955     HPrz    C    T        0      0        2 
   1  chr1_114680955     ZBoe    C    T        0      0        2 
   1  chr1_114680955     ZGre    C    T        0      0        2 
   1  chr1_114680955     ZHar    C    T        0      0        2 
   1  chr1_114680955   Sample    C    T        0      0        2 
   1  chr1_114681396     AAsi    G    C        0      0        2 
   1  chr1_114681396     AKia    G    C        0      0        2 
   1  chr1_114681396     AOna    G    C        0      0        2 
   1  chr1_114681396     ASom    G    C        0      0        2 
   1  chr1_114681396     HCab    G    C        1      2        2 
   1  chr1_114681396     HPrz    G    C        1      2        2 
   1  chr1_114681396     ZBoe    G    C        0      0        2 
   1  chr1_114681396     ZGre    G    C        0      0        2 
   1  chr1_114681396     ZHar    G    C        0      0        2 
   1  chr1_114681396   Sample    G    C        0      0        2 
   1  chr1_114683461     AAsi    A    G        0      0        2 
   1  chr1_114683461     AKia    A    G        0      0        2 
   1  chr1_114683461     AOna    A    G        0      0        2 
   1  chr1_114683461     ASom    A    G        0      0        2 
   1  chr1_114683461     HCab    A    G        0      0        2 
   1  chr1_114683461     HPrz    A    G        0      0        2 
   1  chr1_114683461     ZBoe    A    G        0      0        2 
   1  chr1_114683461     ZGre    A    G        0      0        2 
   1  chr1_114683461     ZHar    A    G        1      2        2 
   1  chr1_114683461   Sample    A    G        0      0        2 
   1  chr1_114695173     AAsi    T    C        0      0        2 
   1  chr1_114695173     AKia    T    C        0      0        2 
   1  chr1_114695173     AOna    T    C        0      0        2 
   1  chr1_114695173     ASom    T    C        0      0        2 
   1  chr1_114695173     HCab    T    C        0      0        2 
   1  chr1_114695173     HPrz    T    C        0      0        2 
   1  chr1_114695173     ZBoe    T    C      0.5      1        2 
   1  chr1_114695173     ZGre    T    C        0      0        2 
   1  chr1_114695173     ZHar    T    C        0      0        2 
   1  chr1_114695173   Sample    T    C        0      0        2 
   1  chr1_114696581     AAsi    T    C        0      0        2 
   1  chr1_114696581     AKia    T    C        0      0        2 
   1  chr1_114696581     AOna    T    C        0      0        2 
   1  chr1_114696581     ASom    T    C        0      0        2 
   1  chr1_114696581     HCab    T    C        0      0        2 
   1  chr1_114696581     HPrz    T    C        0      0        2 
   1  chr1_114696581     ZBoe    T    C        0      0        2 
   1  chr1_114696581     ZGre    T    C        0      0        2 
   1  chr1_114696581     ZHar    T    C        1      2        2 
   1  chr1_114696581   Sample    T    C        0      0        2 
   1  chr1_114696613     AAsi    T    C        0      0        2 
   1  chr1_114696613     AKia    T    C        0      0        2 
   1  chr1_114696613     AOna    T    C        0      0        2 
   1  chr1_114696613     ASom    T    C        0      0        2 
   1  chr1_114696613     HCab    T    C        1      2        2 
   1  chr1_114696613     HPrz    T    C        1      2        2 
   1  chr1_114696613     ZBoe    T    C        0      0        2 
   1  chr1_114696613     ZGre    T    C        0      0        2 
   1  chr1_114696613     ZHar    T    C        0      0        2 
   1  chr1_114696613   Sample    T    C        0      0        2 
   1  chr1_114701115     AAsi    G    T        0      0        2 
   1  chr1_114701115     AKia    G    T        0      0        2 
   1  chr1_114701115     AOna    G    T        0      0        2 
   1  chr1_114701115     ASom    G    T        0      0        2 
   1  chr1_114701115     HCab    G    T        0      0        2 
   1  chr1_114701115     HPrz    G    T        0      0        2 
   1  chr1_114701115     ZBoe    G    T      0.5      1        2 
   1  chr1_114701115     ZGre    G    T        0      0        2 
   1  chr1_114701115     ZHar    G    T        0      0        2 
   1  chr1_114701115   Sample    G    T        0      0        2 
   1  chr1_114703874     AAsi    T    C        0      0        2 
   1  chr1_114703874     AKia    T    C        0      0        2 
   1  chr1_114703874     AOna    T    C        0      0        2 
   1  chr1_114703874     ASom    T    C        0      0        2 
   1  chr1_114703874     HCab    T    C        0      0        2 
   1  chr1_114703874     HPrz    T    C        0      0        2 
   1  chr1_114703874     ZBoe    T    C        0      0        2 
   1  chr1_114703874     ZGre    T    C        0      0        2 
   1  chr1_114703874     ZHar    T    C        1      2        2 
   1  chr1_114703874   Sample    T    C        0      0        2 
   1  chr1_114704810     AAsi    G    A        0      0        2 
   1  chr1_114704810     AKia    G    A        0      0        2 
   1  chr1_114704810     AOna    G    A        0      0        2 
   1  chr1_114704810     ASom    G    A        0      0        2 
   1  chr1_114704810     HCab    G    A        1      2        2 
   1  chr1_114704810     HPrz    G    A        1      2        2 
   1  chr1_114704810     ZBoe    G    A        0      0        2 
   1  chr1_114704810     ZGre    G    A        0      0        2 
   1  chr1_114704810     ZHar    G    A        0      0        2 
   1  chr1_114704810   Sample    G    A        0      0        2 
   1  chr1_114705207     AAsi    G    T        1      2        2 
   1  chr1_114705207     AKia    G    T        0      0        2 
   1  chr1_114705207     AOna    G    T        0      0        2 
   1  chr1_114705207     ASom    G    T        1      2        2 
   1  chr1_114705207     HCab    G    T        0      0        2 
   1  chr1_114705207     HPrz    G    T        0      0        2 
   1  chr1_114705207     ZBoe    G    T        0      0        2 
   1  chr1_114705207     ZGre    G    T        0      0        2 
   1  chr1_114705207     ZHar    G    T        0      0        2 
   1  chr1_114705207   Sample    G    T        1      2        2 
   1  chr1_114708251     AAsi    A    T        0      0        2 
   1  chr1_114708251     AKia    A    T        0      0        2 
   1  chr1_114708251     AOna    A    T        0      0        2 
   1  chr1_114708251     ASom    A    T        0      0        2 
   1  chr1_114708251     HCab    A    T        1      2        2 
   1  chr1_114708251     HPrz    A    T        1      2        2 
   1  chr1_114708251     ZBoe    A    T        0      0        2 
   1  chr1_114708251     ZGre    A    T        0      0        2 
   1  chr1_114708251     ZHar    A    T        0      0        2 
   1  chr1_114708251   Sample    A    T        0      0        2 
   1  chr1_114710681     AAsi    T    C        0      0        2 
   1  chr1_114710681     AKia    T    C        0      0        2 
   1  chr1_114710681     AOna    T    C        0      0        2 
   1  chr1_114710681     ASom    T    C        0      0        2 
   1  chr1_114710681     HCab    T    C        0      0        2 
   1  chr1_114710681     HPrz    T    C        1      2        2 
   1  chr1_114710681     ZBoe    T    C        0      0        2 
   1  chr1_114710681     ZGre    T    C        0      0        2 
   1  chr1_114710681     ZHar    T    C        1      2        2 
   1  chr1_114710681   Sample    T    C        0      0        2 
   1  chr1_114714927     AAsi    G    C        0      0        2 
   1  chr1_114714927     AKia    G    C        0      0        2 
   1  chr1_114714927     AOna    G    C        0      0        2 
   1  chr1_114714927     ASom    G    C        0      0        2 
   1  chr1_114714927     HCab    G    C        1      2        2 
   1  chr1_114714927     HPrz    G    C        1      2        2 
   1  chr1_114714927     ZBoe    G    C        0      0        2 
   1  chr1_114714927     ZGre    G    C        0      0        2 
   1  chr1_114714927     ZHar    G    C        0      0        2 
   1  chr1_114714927   Sample    G    C        0      0        2 
   1  chr1_114715260     AAsi    G    A        0      0        2 
   1  chr1_114715260     AKia    G    A        0      0        2 
   1  chr1_114715260     AOna    G    A        0      0        2 
   1  chr1_114715260     ASom    G    A        0      0        2 
   1  chr1_114715260     HCab    G    A        0      0        2 
   1  chr1_114715260     HPrz    G    A        0      0        2 
   1  chr1_114715260     ZBoe    G    A        0      0        2 
   1  chr1_114715260     ZGre    G    A        0      0        2 
   1  chr1_114715260     ZHar    G    A        1      2        2 
   1  chr1_114715260   Sample    G    A        0      0        2 
   1  chr1_114720756     AAsi    T    C        0      0        2 
   1  chr1_114720756     AKia    T    C        0      0        2 
   1  chr1_114720756     AOna    T    C        0      0        2 
   1  chr1_114720756     ASom    T    C        1      2        2 
   1  chr1_114720756     HCab    T    C        0      0        2 
   1  chr1_114720756     HPrz    T    C        0      0        2 
   1  chr1_114720756     ZBoe    T    C        0      0        2 
   1  chr1_114720756     ZGre    T    C        0      0        2 
   1  chr1_114720756     ZHar    T    C        0      0        2 
   1  chr1_114720756   Sample    T    C        0      0        2 
   1  chr1_114725363     AAsi    G    C        0      0        2 
   1  chr1_114725363     AKia    G    C        0      0        2 
   1  chr1_114725363     AOna    G    C        0      0        2 
   1  chr1_114725363     ASom    G    C        0      0        2 
   1  chr1_114725363     HCab    G    C        1      2        2 
   1  chr1_114725363     HPrz    G    C        1      2        2 
   1  chr1_114725363     ZBoe    G    C        0      0        2 
   1  chr1_114725363     ZGre    G    C        0      0        2 
   1  chr1_114725363     ZHar    G    C        0      0        2 
   1  chr1_114725363   Sample    G    C        0      0        2 
   1  chr1_114735313     AAsi    C    T        0      0        2 
   1  chr1_114735313     AKia    C    T        0      0        2 
   1  chr1_114735313     AOna    C    T        0      0        2 
   1  chr1_114735313     ASom    C    T        0      0        2 
   1  chr1_114735313     HCab    C    T        1      2        2 
   1  chr1_114735313     HPrz    C    T        1      2        2 
   1  chr1_114735313     ZBoe    C    T        0      0        2 
   1  chr1_114735313     ZGre    C    T        0      0        2 
   1  chr1_114735313     ZHar    C    T        0      0        2 
   1  chr1_114735313   Sample    C    T        0      0        2 
   1  chr1_114738629     AAsi    T    C        0      0        2 
   1  chr1_114738629     AKia    T    C        0      0        2 
   1  chr1_114738629     AOna    T    C        0      0        2 
   1  chr1_114738629     ASom    T    C        0      0        2 
   1  chr1_114738629     HCab    T    C        1      2        2 
   1  chr1_114738629     HPrz    T    C        1      2        2 
   1  chr1_114738629     ZBoe    T    C        0      0        2 
   1  chr1_114738629     ZGre    T    C        0      0        2 
   1  chr1_114738629     ZHar    T    C        0      0        2 
   1  chr1_114738629   Sample    T    C        0      0        2 
   1  chr1_114740315     AAsi    T    C        0      0        2 
   1  chr1_114740315     AKia    T    C        0      0        2 
   1  chr1_114740315     AOna    T    C        0      0        2 
   1  chr1_114740315     ASom    T    C        0      0        2 
   1  chr1_114740315     HCab    T    C        1      2        2 
   1  chr1_114740315     HPrz    T    C        1      2        2 
   1  chr1_114740315     ZBoe    T    C        0      0        2 
   1  chr1_114740315     ZGre    T    C        0      0        2 
   1  chr1_114740315     ZHar    T    C        0      0        2 
   1  chr1_114740315   Sample    T    C        0      0        2 
   1  chr1_114745227     AAsi    C    T        0      0        2 
   1  chr1_114745227     AKia    C    T        0      0        2 
   1  chr1_114745227     AOna    C    T        0      0        2 
   1  chr1_114745227     ASom    C    T        0      0        2 
   1  chr1_114745227     HCab    C    T      0.5      1        2 
   1  chr1_114745227     HPrz    C    T      0.5      1        2 
   1  chr1_114745227     ZBoe    C    T        0      0        2 
   1  chr1_114745227     ZGre    C    T        0      0        2 
   1  chr1_114745227     ZHar    C    T        0      0        2 
   1  chr1_114745227   Sample    C    T        0      0        2 
   1  chr1_114748648     AAsi    T    A        0      0        2 
   1  chr1_114748648     AKia    T    A        0      0        2 
   1  chr1_114748648     AOna    T    A        0      0        2 
   1  chr1_114748648     ASom    T    A        0      0        2 
   1  chr1_114748648     HCab    T    A        0      0        2 
   1  chr1_114748648     HPrz    T    A        0      0        2 
   1  chr1_114748648     ZBoe    T    A        1      2        2 
   1  chr1_114748648     ZGre    T    A        1      2        2 
   1  chr1_114748648     ZHar    T    A        1      2        2 
   1  chr1_114748648   Sample    T    A        0      0        2 
   1  chr1_114748817     AAsi    T    G        0      0        2 
   1  chr1_114748817     AKia    T    G        0      0        2 
   1  chr1_114748817     AOna    T    G        0      0        2 
   1  chr1_114748817     ASom    T    G        1      2        2 
   1  chr1_114748817     HCab    T    G        0      0        2 
   1  chr1_114748817     HPrz    T    G        0      0        2 
   1  chr1_114748817     ZBoe    T    G        0      0        2 
   1  chr1_114748817     ZGre    T    G        0      0        2 
   1  chr1_114748817     ZHar    T    G        0      0        2 
   1  chr1_114748817   Sample    T    G        0      0        2 
   1  chr1_114752364     AAsi    A    G        0      0        2 
   1  chr1_114752364     AKia    A    G        0      0        2 
   1  chr1_114752364     AOna    A    G        0      0        2 
   1  chr1_114752364     ASom    A    G        0      0        2 
   1  chr1_114752364     HCab    A    G        1      2        2 
   1  chr1_114752364     HPrz    A    G        1      2        2 
   1  chr1_114752364     ZBoe    A    G        0      0        2 
   1  chr1_114752364     ZGre    A    G        0      0        2 
   1  chr1_114752364     ZHar    A    G        0      0        2 
   1  chr1_114752364   Sample    A    G        0      0        2 
   1  chr1_114758404     AAsi    T    G        0      0        2 
   1  chr1_114758404     AKia    T    G        0      0        2 
   1  chr1_114758404     AOna    T    G        0      0        2 
   1  chr1_114758404     ASom    T    G        0      0        2 
   1  chr1_114758404     HCab    T    G        0      0        2 
   1  chr1_114758404     HPrz    T    G        0      0        2 
   1  chr1_114758404     ZBoe    T    G        1      2        2 
   1  chr1_114758404     ZGre    T    G        1      2        2 
   1  chr1_114758404     ZHar    T    G        1      2        2 
   1  chr1_114758404   Sample    T    G        0      0        2 
   1  chr1_114759083     AAsi    G    A        0      0        2 
   1  chr1_114759083     AKia    G    A        0      0        2 
   1  chr1_114759083     AOna    G    A        0      0        2 
   1  chr1_114759083     ASom    G    A        0      0        2 
   1  chr1_114759083     HCab    G    A        0      0        2 
   1  chr1_114759083     HPrz    G    A        0      0        2 
   1  chr1_114759083     ZBoe    G    A        1      2        2 
   1  chr1_114759083     ZGre    G    A        1      2        2 
   1  chr1_114759083     ZHar    G    A        1      2        2 
   1  chr1_114759083   Sample    G    A        0      0        2 
   1  chr1_114761574     AAsi    C    A        0      0        2 
   1  chr1_114761574     AKia    C    A        0      0        2 
   1  chr1_114761574     AOna    C    A        0      0        2 
   1  chr1_114761574     ASom    C    A        0      0        2 
   1  chr1_114761574     HCab    C    A        1      2        2 
   1  chr1_114761574     HPrz    C    A        1      2        2 
   1  chr1_114761574     ZBoe    C    A        0      0        2 
   1  chr1_114761574     ZGre    C    A        0      0        2 
   1  chr1_114761574     ZHar    C    A        0      0        2 
   1  chr1_114761574   Sample    C    A        0      0        2 
   1  chr1_114791118     AAsi    T    C        1      2        2 
   1  chr1_114791118     AKia    T    C        0      0        2 
   1  chr1_114791118     AOna    T    C        0      0        2 
   1  chr1_114791118     ASom    T    C        1      2        2 
   1  chr1_114791118     HCab    T    C        0      0        2 
   1  chr1_114791118     HPrz    T    C        0      0        2 
   1  chr1_114791118     ZBoe    T    C        0      0        2 
   1  chr1_114791118     ZGre    T    C        0      0        2 
   1  chr1_114791118     ZHar    T    C        0      0        2 
   1  chr1_114791118   Sample    T    C        1      2        2 
   1  chr1_114792831     AAsi    A    C        0      0        2 
   1  chr1_114792831     AKia    A    C        0      0        2 
   1  chr1_114792831     AOna    A    C        0      0        2 
   1  chr1_114792831     ASom    A    C        0      0        2 
   1  chr1_114792831     HCab    A    C        1      2        2 
   1  chr1_114792831     HPrz    A    C        1      2        2 
   1  chr1_114792831     ZBoe    A    C        0      0        2 
   1  chr1_114792831     ZGre    A    C        0      0        2 
   1  chr1_114792831     ZHar    A    C        0      0        2 
   1  chr1_114792831   Sample    A    C        0      0        2 
   1  chr1_114793580     AAsi    C    T        0      0        2 
   1  chr1_114793580     AKia    C    T        0      0        2 
   1  chr1_114793580     AOna    C    T        0      0        2 
   1  chr1_114793580     ASom    C    T        0      0        2 
   1  chr1_114793580     HCab    C    T        0      0        2 
   1  chr1_114793580     HPrz    C    T        0      0        2 
   1  chr1_114793580     ZBoe    C    T      0.5      1        2 
   1  chr1_114793580     ZGre    C    T        0      0        2 
   1  chr1_114793580     ZHar    C    T        0      0        2 
   1  chr1_114793580   Sample    C    T        0      0        2 
   1  chr1_114799216     AAsi    A    G        1      2        2 
   1  chr1_114799216     AKia    A    G        0      0        2 
   1  chr1_114799216     AOna    A    G        0      0        2 
   1  chr1_114799216     ASom    A    G        0      0        2 
   1  chr1_114799216     HCab    A    G        0      0        2 
   1  chr1_114799216     HPrz    A    G        0      0        2 
   1  chr1_114799216     ZBoe    A    G        0      0        2 
   1  chr1_114799216     ZGre    A    G        0      0        2 
   1  chr1_114799216     ZHar    A    G        0      0        2 
   1  chr1_114799216   Sample    A    G        1      2        2 
   1  chr1_114802412     AAsi    G    A        0      0        2 
   1  chr1_114802412     AKia    G    A        0      0        2 
   1  chr1_114802412     AOna    G    A        0      0        2 
   1  chr1_114802412     ASom    G    A        0      0        2 
   1  chr1_114802412     HCab    G    A        1      2        2 
   1  chr1_114802412     HPrz    G    A        1      2        2 
   1  chr1_114802412     ZBoe    G    A        0      0        2 
   1  chr1_114802412     ZGre    G    A        0      0        2 
   1  chr1_114802412     ZHar    G    A        0      0        2 
   1  chr1_114802412   Sample    G    A        0      0        2 
   1  chr1_114805504     AAsi    G    A        0      0        2 
   1  chr1_114805504     AKia    G    A        1      2        2 
   1  chr1_114805504     AOna    G    A      0.5      1        2 
   1  chr1_114805504     ASom    G    A        0      0        2 
   1  chr1_114805504     HCab    G    A        1      2        2 
   1  chr1_114805504     HPrz    G    A        1      2        2 
   1  chr1_114805504     ZBoe    G    A        0      0        2 
   1  chr1_114805504     ZGre    G    A        0      0        2 
   1  chr1_114805504     ZHar    G    A        0      0        2 
   1  chr1_114805504   Sample    G    A        0      0        2 
   1  chr1_114812102     AAsi    A    G      0.5      1        2 
   1  chr1_114812102     AKia    A    G        0      0        2 
   1  chr1_114812102     AOna    A    G        0      0        2 
   1  chr1_114812102     ASom    A    G        0      0        2 
   1  chr1_114812102     HCab    A    G        0      0        2 
   1  chr1_114812102     HPrz    A    G        0      0        2 
   1  chr1_114812102     ZBoe    A    G        0      0        2 
   1  chr1_114812102     ZGre    A    G        0      0        2 
   1  chr1_114812102     ZHar    A    G        0      0        2 
   1  chr1_114812102   Sample    A    G        0      0        2 
   1  chr1_114814474     AAsi    C    T        0      0        2 
   1  chr1_114814474     AKia    C    T        0      0        2 
   1  chr1_114814474     AOna    C    T      0.5      1        2 
   1  chr1_114814474     ASom    C    T        0      0        2 
   1  chr1_114814474     HCab    C    T        0      0        2 
   1  chr1_114814474     HPrz    C    T        0      0        2 
   1  chr1_114814474     ZBoe    C    T        0      0        2 
   1  chr1_114814474     ZGre    C    T        0      0        2 
   1  chr1_114814474     ZHar    C    T        0      0        2 
   1  chr1_114814474   Sample    C    T        0      0        2 
   1  chr1_114817924     AAsi    T    G      0.5      1        2 
   1  chr1_114817924     AKia    T    G        0      0        2 
   1  chr1_114817924     AOna    T    G        0      0        2 
   1  chr1_114817924     ASom    T    G        0      0        2 
   1  chr1_114817924     HCab    T    G        0      0        2 
   1  chr1_114817924     HPrz    T    G        0      0        2 
   1  chr1_114817924     ZBoe    T    G        0      0        2 
   1  chr1_114817924     ZGre    T    G        0      0        2 
   1  chr1_114817924     ZHar    T    G        0      0        2 
   1  chr1_114817924   Sample    T    G        0      0        2 
   1  chr1_114818142     AAsi    T    C        0      0        2 
   1  chr1_114818142     AKia    T    C        0      0        2 
   1  chr1_114818142     AOna    T    C        0      0        2 
   1  chr1_114818142     ASom    T    C        0      0        2 
   1  chr1_114818142     HCab    T    C        0      0        2 
   1  chr1_114818142     HPrz    T    C      0.5      1        2 
   1  chr1_114818142     ZBoe    T    C        0      0        2 
   1  chr1_114818142     ZGre    T    C        0      0        2 
   1  chr1_114818142     ZHar    T    C        0      0        2 
   1  chr1_114818142   Sample    T    C        0      0        2 
   1  chr1_114824821     AAsi    C    T        0      0        2 
   1  chr1_114824821     AKia    C    T        0      0        2 
   1  chr1_114824821     AOna    C    T        0      0        2 
   1  chr1_114824821     ASom    C    T        0      0        2 
   1  chr1_114824821     HCab    C    T        1      2        2 
   1  chr1_114824821     HPrz    C    T        1      2        2 
   1  chr1_114824821     ZBoe    C    T        0      0        2 
   1  chr1_114824821     ZGre    C    T        0      0        2 
   1  chr1_114824821     ZHar    C    T        0      0        2 
   1  chr1_114824821   Sample    C    T        0      0        2 
   1  chr1_114826870     AAsi    A    G        0      0        2 
   1  chr1_114826870     AKia    A    G        0      0        2 
   1  chr1_114826870     AOna    A    G        0      0        2 
   1  chr1_114826870     ASom    A    G        0      0        2 
   1  chr1_114826870     HCab    A    G        0      0        2 
   1  chr1_114826870     HPrz    A    G        0      0        2 
   1  chr1_114826870     ZBoe    A    G      0.5      1        2 
   1  chr1_114826870     ZGre    A    G        0      0        2 
   1  chr1_114826870     ZHar    A    G        0      0        2 
   1  chr1_114826870   Sample    A    G        0      0        2 
   1  chr1_114827072     AAsi    A    G        0      0        2 
   1  chr1_114827072     AKia    A    G        0      0        2 
   1  chr1_114827072     AOna    A    G        0      0        2 
   1  chr1_114827072     ASom    A    G        0      0        2 
   1  chr1_114827072     HCab    A    G        0      0        2 
   1  chr1_114827072     HPrz    A    G        0      0        2 
   1  chr1_114827072     ZBoe    A    G        0      0        2 
   1  chr1_114827072     ZGre    A    G        0      0        2 
   1  chr1_114827072     ZHar    A    G        1      2        2 
   1  chr1_114827072   Sample    A    G        0      0        2 
   1  chr1_114828650     AAsi    C    T        0      0        2 
   1  chr1_114828650     AKia    C    T        0      0        2 
   1  chr1_114828650     AOna    C    T        0      0        2 
   1  chr1_114828650     ASom    C    T        0      0        2 
   1  chr1_114828650     HCab    C    T        0      0        2 
   1  chr1_114828650     HPrz    C    T        0      0        2 
   1  chr1_114828650     ZBoe    C    T        0      0        2 
   1  chr1_114828650     ZGre    C    T      0.5      1        2 
   1  chr1_114828650     ZHar    C    T        0      0        2 
   1  chr1_114828650   Sample    C    T        0      0        2 
   1  chr1_114842494     AAsi    A    C        0      0        2 
   1  chr1_114842494     AKia    A    C        0      0        2 
   1  chr1_114842494     AOna    A    C        0      0        2 
   1  chr1_114842494     ASom    A    C        0      0        2 
   1  chr1_114842494     HCab    A    C        0      0        2 
   1  chr1_114842494     HPrz    A    C        0      0        2 
   1  chr1_114842494     ZBoe    A    C        0      0        2 
   1  chr1_114842494     ZGre    A    C        0      0        2 
   1  chr1_114842494     ZHar    A    C      0.5      1        2 
   1  chr1_114842494   Sample    A    C        0      0        2 
   1  chr1_114860803     AAsi    G    A        0      0        2 
   1  chr1_114860803     AKia    G    A        0      0        2 
   1  chr1_114860803     AOna    G    A        0      0        2 
   1  chr1_114860803     ASom    G    A        0      0        2 
   1  chr1_114860803     HCab    G    A        1      2        2 
   1  chr1_114860803     HPrz    G    A        1      2        2 
   1  chr1_114860803     ZBoe    G    A        0      0        2 
   1  chr1_114860803     ZGre    G    A        0      0        2 
   1  chr1_114860803     ZHar    G    A        0      0        2 
   1  chr1_114860803   Sample    G    A        0      0        2 
   1  chr1_114864308     AAsi    C    A      0.5      1        2 
   1  chr1_114864308     AKia    C    A        0      0        2 
   1  chr1_114864308     AOna    C    A        0      0        2 
   1  chr1_114864308     ASom    C    A        0      0        2 
   1  chr1_114864308     HCab    C    A        0      0        2 
   1  chr1_114864308     HPrz    C    A        0      0        2 
   1  chr1_114864308     ZBoe    C    A        0      0        2 
   1  chr1_114864308     ZGre    C    A        0      0        2 
   1  chr1_114864308     ZHar    C    A        0      0        2 
   1  chr1_114864308   Sample    C    A        0      0        2 
   1  chr1_114870696     AAsi    A    G        0      0        2 
   1  chr1_114870696     AKia    A    G        0      0        2 
   1  chr1_114870696     AOna    A    G        0      0        2 
   1  chr1_114870696     ASom    A    G        0      0        2 
   1  chr1_114870696     HCab    A    G        1      2        2 
   1  chr1_114870696     HPrz    A    G        1      2        2 
   1  chr1_114870696     ZBoe    A    G        0      0        2 
   1  chr1_114870696     ZGre    A    G        0      0        2 
   1  chr1_114870696     ZHar    A    G        0      0        2 
   1  chr1_114870696   Sample    A    G        0      0        2 
   1  chr1_114882654     AAsi    A    G        0      0        2 
   1  chr1_114882654     AKia    A    G        0      0        2 
   1  chr1_114882654     AOna    A    G        0      0        2 
   1  chr1_114882654     ASom    A    G        0      0        2 
   1  chr1_114882654     HCab    A    G      0.5      1        2 
   1  chr1_114882654     HPrz    A    G      0.5      1        2 
   1  chr1_114882654     ZBoe    A    G        0      0        2 
   1  chr1_114882654     ZGre    A    G        0      0        2 
   1  chr1_114882654     ZHar    A    G        0      0        2 
   1  chr1_114882654   Sample    A    G        0      0        2 
   1  chr1_114883007     AAsi    A    T        0      0        2 
   1  chr1_114883007     AKia    A    T        0      0        2 
   1  chr1_114883007     AOna    A    T      0.5      1        2 
   1  chr1_114883007     ASom    A    T        0      0        2 
   1  chr1_114883007     HCab    A    T        0      0        2 
   1  chr1_114883007     HPrz    A    T        0      0        2 
   1  chr1_114883007     ZBoe    A    T        0      0        2 
   1  chr1_114883007     ZGre    A    T        0      0        2 
   1  chr1_114883007     ZHar    A    T        0      0        2 
   1  chr1_114883007   Sample    A    T        0      0        2 
   1  chr1_114889658     AAsi    C    T        0      0        2 
   1  chr1_114889658     AKia    C    T        1      2        2 
   1  chr1_114889658     AOna    C    T      0.5      1        2 
   1  chr1_114889658     ASom    C    T        0      0        2 
   1  chr1_114889658     HCab    C    T        0      0        2 
   1  chr1_114889658     HPrz    C    T        0      0        2 
   1  chr1_114889658     ZBoe    C    T        1      2        2 
   1  chr1_114889658     ZGre    C    T        1      2        2 
   1  chr1_114889658     ZHar    C    T        1      2        2 
   1  chr1_114889658   Sample    C    T        0      0        2 
   1  chr1_114894332     AAsi    G    A        0      0        2 
   1  chr1_114894332     AKia    G    A        0      0        2 
   1  chr1_114894332     AOna    G    A      0.5      1        2 
   1  chr1_114894332     ASom    G    A        0      0        2 
   1  chr1_114894332     HCab    G    A        0      0        2 
   1  chr1_114894332     HPrz    G    A        0      0        2 
   1  chr1_114894332     ZBoe    G    A        0      0        2 
   1  chr1_114894332     ZGre    G    A        0      0        2 
   1  chr1_114894332     ZHar    G    A        0      0        2 
   1  chr1_114894332   Sample    G    A        0      0        2 
   1  chr1_114898670     AAsi    C    A        0      0        2 
   1  chr1_114898670     AKia    C    A        1      2        2 
   1  chr1_114898670     AOna    C    A        0      0        2 
   1  chr1_114898670     ASom    C    A        0      0        2 
   1  chr1_114898670     HCab    C    A        0      0        2 
   1  chr1_114898670     HPrz    C    A        0      0        2 
   1  chr1_114898670     ZBoe    C    A        0      0        2 
   1  chr1_114898670     ZGre    C    A        0      0        2 
   1  chr1_114898670     ZHar    C    A        0      0        2 
   1  chr1_114898670   Sample    C    A        0      0        2 
   1  chr1_114899469     AAsi    C    T        0      0        2 
   1  chr1_114899469     AKia    C    T        0      0        2 
   1  chr1_114899469     AOna    C    T        0      0        2 
   1  chr1_114899469     ASom    C    T        0      0        2 
   1  chr1_114899469     HCab    C    T        0      0        2 
   1  chr1_114899469     HPrz    C    T        0      0        2 
   1  chr1_114899469     ZBoe    C    T        0      0        2 
   1  chr1_114899469     ZGre    C    T        1      2        2 
   1  chr1_114899469     ZHar    C    T        0      0        2 
   1  chr1_114899469   Sample    C    T        0      0        2 
   1  chr1_114899920     AAsi    T    A        0      0        2 
   1  chr1_114899920     AKia    T    A        0      0        2 
   1  chr1_114899920     AOna    T    A        0      0        2 
   1  chr1_114899920     ASom    T    A        0      0        2 
   1  chr1_114899920     HCab    T    A        0      0        2 
   1  chr1_114899920     HPrz    T    A        0      0        2 
   1  chr1_114899920     ZBoe    T    A        0      0        2 
   1  chr1_114899920     ZGre    T    A        0      0        2 
   1  chr1_114899920     ZHar    T    A      0.5      1        2 
   1  chr1_114899920   Sample    T    A        0      0        2 
   1  chr1_114903790     AAsi    C    A        0      0        2 
   1  chr1_114903790     AKia    C    A        0      0        2 
   1  chr1_114903790     AOna    C    A        0      0        2 
   1  chr1_114903790     ASom    C    A        0      0        2 
   1  chr1_114903790     HCab    C    A        1      2        2 
   1  chr1_114903790     HPrz    C    A        1      2        2 
   1  chr1_114903790     ZBoe    C    A        1      2        2 
   1  chr1_114903790     ZGre    C    A        1      2        2 
   1  chr1_114903790     ZHar    C    A        0      0        2 
   1  chr1_114903790   Sample    C    A        0      0        2 
   1  chr1_114904319     AAsi    T    A        0      0        2 
   1  chr1_114904319     AKia    T    A        0      0        2 
   1  chr1_114904319     AOna    T    A        0      0        2 
   1  chr1_114904319     ASom    T    A        0      0        2 
   1  chr1_114904319     HCab    T    A        1      2        2 
   1  chr1_114904319     HPrz    T    A        1      2        2 
   1  chr1_114904319     ZBoe    T    A        0      0        2 
   1  chr1_114904319     ZGre    T    A        0      0        2 
   1  chr1_114904319     ZHar    T    A        0      0        2 
   1  chr1_114904319   Sample    T    A        0      0        2 
   1  chr1_114910567     AAsi    C    T        0      0        2 
   1  chr1_114910567     AKia    C    T        0      0        2 
   1  chr1_114910567     AOna    C    T        0      0        2 
   1  chr1_114910567     ASom    C    T        0      0        2 
   1  chr1_114910567     HCab    C    T        0      0        2 
   1  chr1_114910567     HPrz    C    T        0      0        2 
   1  chr1_114910567     ZBoe    C    T        0      0        2 
   1  chr1_114910567     ZGre    C    T      0.5      1        2 
   1  chr1_114910567     ZHar    C    T        0      0        2 
   1  chr1_114910567   Sample    C    T        0      0        2 
   1  chr1_114931488     AAsi    T    C        0      0        2 
   1  chr1_114931488     AKia    T    C        0      0        2 
   1  chr1_114931488     AOna    T    C        0      0        2 
   1  chr1_114931488     ASom    T    C        0      0        2 
   1  chr1_114931488     HCab    T    C        1      2        2 
   1  chr1_114931488     HPrz    T    C        1      2        2 
   1  chr1_114931488     ZBoe    T    C        0      0        2 
   1  chr1_114931488     ZGre    T    C        0      0        2 
   1  chr1_114931488     ZHar    T    C        0      0        2 
   1  chr1_114931488   Sample    T    C        0      0        2 
   1  chr1_114935867     AAsi    T    C        0      0        2 
   1  chr1_114935867     AKia    T    C        0      0        2 
   1  chr1_114935867     AOna    T    C        0      0        2 
   1  chr1_114935867     ASom    T    C        0      0        2 
   1  chr1_114935867     HCab    T    C        0      0        2 
   1  chr1_114935867     HPrz    T    C      0.5      1        2 
   1  chr1_114935867     ZBoe    T    C        0      0        2 
   1  chr1_114935867     ZGre    T    C        0      0        2 
   1  chr1_114935867     ZHar    T    C        0      0        2 
   1  chr1_114935867   Sample    T    C        0      0        2 
   1  chr1_114937079     AAsi    C    T        0      0        2 
   1  chr1_114937079     AKia    C    T        0      0        2 
   1  chr1_114937079     AOna    C    T        0      0        2 
   1  chr1_114937079     ASom    C    T        0      0        2 
   1  chr1_114937079     HCab    C    T        0      0        2 
   1  chr1_114937079     HPrz    C    T        0      0        2 
   1  chr1_114937079     ZBoe    C    T        0      0        2 
   1  chr1_114937079     ZGre    C    T        1      2        2 
   1  chr1_114937079     ZHar    C    T        0      0        2 
   1  chr1_114937079   Sample    C    T        0      0        2 
   1  chr1_114939380     AAsi    A    G        0      0        2 
   1  chr1_114939380     AKia    A    G        0      0        2 
   1  chr1_114939380     AOna    A    G        0      0        2 
   1  chr1_114939380     ASom    A    G        0      0        2 
   1  chr1_114939380     HCab    A    G        0      0        2 
   1  chr1_114939380     HPrz    A    G      0.5      1        2 
   1  chr1_114939380     ZBoe    A    G        0      0        2 
   1  chr1_114939380     ZGre    A    G        0      0        2 
   1  chr1_114939380     ZHar    A    G        0      0        2 
   1  chr1_114939380   Sample    A    G        0      0        2 
   1  chr1_114940273     AAsi    C    T        0      0        2 
   1  chr1_114940273     AKia    C    T        0      0        2 
   1  chr1_114940273     AOna    C    T        0      0        2 
   1  chr1_114940273     ASom    C    T        0      0        2 
   1  chr1_114940273     HCab    C    T        0      0        2 
   1  chr1_114940273     HPrz    C    T      0.5      1        2 
   1  chr1_114940273     ZBoe    C    T        0      0        2 
   1  chr1_114940273     ZGre    C    T        0      0        2 
   1  chr1_114940273     ZHar    C    T        0      0        2 
   1  chr1_114940273   Sample    C    T        0      0        2 
   1  chr1_114940371     AAsi    C    A        0      0        2 
   1  chr1_114940371     AKia    C    A        0      0        2 
   1  chr1_114940371     AOna    C    A        0      0        2 
   1  chr1_114940371     ASom    C    A        0      0        2 
   1  chr1_114940371     HCab    C    A        0      0        2 
   1  chr1_114940371     HPrz    C    A      0.5      1        2 
   1  chr1_114940371     ZBoe    C    A        0      0        2 
   1  chr1_114940371     ZGre    C    A        0      0        2 
   1  chr1_114940371     ZHar    C    A        0      0        2 
   1  chr1_114940371   Sample    C    A        0      0        2 
   1  chr1_114940746     AAsi    T    C        0      0        2 
   1  chr1_114940746     AKia    T    C        0      0        2 
   1  chr1_114940746     AOna    T    C        0      0        2 
   1  chr1_114940746     ASom    T    C        0      0        2 
   1  chr1_114940746     HCab    T    C        0      0        2 
   1  chr1_114940746     HPrz    T    C        0      0        2 
   1  chr1_114940746     ZBoe    T    C        1      2        2 
   1  chr1_114940746     ZGre    T    C        1      2        2 
   1  chr1_114940746     ZHar    T    C        1      2        2 
   1  chr1_114940746   Sample    T    C        0      0        2 
   1  chr1_114941891     AAsi    G    A        0      0        2 
   1  chr1_114941891     AKia    G    A        0      0        2 
   1  chr1_114941891     AOna    G    A        0      0        2 
   1  chr1_114941891     ASom    G    A        0      0        2 
   1  chr1_114941891     HCab    G    A        0      0        2 
   1  chr1_114941891     HPrz    G    A        0      0        2 
   1  chr1_114941891     ZBoe    G    A        0      0        2 
   1  chr1_114941891     ZGre    G    A      0.5      1        2 
   1  chr1_114941891     ZHar    G    A        0      0        2 
   1  chr1_114941891   Sample    G    A        0      0        2 
   1  chr1_114968603     AAsi    T    C        0      0        2 
   1  chr1_114968603     AKia    T    C        0      0        2 
   1  chr1_114968603     AOna    T    C        0      0        2 
   1  chr1_114968603     ASom    T    C        0      0        2 
   1  chr1_114968603     HCab    T    C        0      0        2 
   1  chr1_114968603     HPrz    T    C        0      0        2 
   1  chr1_114968603     ZBoe    T    C        1      2        2 
   1  chr1_114968603     ZGre    T    C        0      0        2 
   1  chr1_114968603     ZHar    T    C        0      0        2 
   1  chr1_114968603   Sample    T    C        0      0        2 
   1  chr1_114979570     AAsi    T    C        0      0        2 
   1  chr1_114979570     AKia    T    C        0      0        2 
   1  chr1_114979570     AOna    T    C        0      0        2 
   1  chr1_114979570     ASom    T    C        0      0        2 
   1  chr1_114979570     HCab    T    C      0.5      1        2 
   1  chr1_114979570     HPrz    T    C        0      0        2 
   1  chr1_114979570     ZBoe    T    C        0      0        2 
   1  chr1_114979570     ZGre    T    C        0      0        2 
   1  chr1_114979570     ZHar    T    C        0      0        2 
   1  chr1_114979570   Sample    T    C        0      0        2 
   1  chr1_114979988     AAsi    C    G        0      0        2 
   1  chr1_114979988     AKia    C    G      0.5      1        2 
   1  chr1_114979988     AOna    C    G      0.5      1        2 
   1  chr1_114979988     ASom    C    G        0      0        2 
   1  chr1_114979988     HCab    C    G        0      0        2 
   1  chr1_114979988     HPrz    C    G        0      0        2 
   1  chr1_114979988     ZBoe    C    G        0      0        2 
   1  chr1_114979988     ZGre    C    G        0      0        2 
   1  chr1_114979988     ZHar    C    G        0      0        2 
   1  chr1_114979988   Sample    C    G        0      0        2 
   1  chr1_114980555     AAsi    C    T        0      0        2 
   1  chr1_114980555     AKia    C    T        0      0        2 
   1  chr1_114980555     AOna    C    T        0      0        2 
   1  chr1_114980555     ASom    C    T        0      0        2 
   1  chr1_114980555     HCab    C    T        0      0        2 
   1  chr1_114980555     HPrz    C    T        0      0        2 
   1  chr1_114980555     ZBoe    C    T        0      0        2 
   1  chr1_114980555     ZGre    C    T        0      0        2 
   1  chr1_114980555     ZHar    C    T        1      2        2 
   1  chr1_114980555   Sample    C    T        0      0        2 
   1  chr1_114982305     AAsi    T    C        0      0        2 
   1  chr1_114982305     AKia    T    C        0      0        2 
   1  chr1_114982305     AOna    T    C      0.5      1        2 
   1  chr1_114982305     ASom    T    C        0      0        2 
   1  chr1_114982305     HCab    T    C        0      0        2 
   1  chr1_114982305     HPrz    T    C        0      0        2 
   1  chr1_114982305     ZBoe    T    C        0      0        2 
   1  chr1_114982305     ZGre    T    C        0      0        2 
   1  chr1_114982305     ZHar    T    C        0      0        2 
   1  chr1_114982305   Sample    T    C        0      0        2 
   1  chr1_114996478     AAsi    C    G        0      0        2 
   1  chr1_114996478     AKia    C    G        0      0        2 
   1  chr1_114996478     AOna    C    G        0      0        2 
   1  chr1_114996478     ASom    C    G        0      0        2 
   1  chr1_114996478     HCab    C    G        1      2        2 
   1  chr1_114996478     HPrz    C    G        1      2        2 
   1  chr1_114996478     ZBoe    C    G        0      0        2 
   1  chr1_114996478     ZGre    C    G        0      0        2 
   1  chr1_114996478     ZHar    C    G        0      0        2 
   1  chr1_114996478   Sample    C    G        0      0        2 
   1  chr1_115003225     AAsi    C    T        0      0        2 
   1  chr1_115003225     AKia    C    T        0      0        2 
   1  chr1_115003225     AOna    C    T        0      0        2 
   1  chr1_115003225     ASom    C    T        0      0        2 
   1  chr1_115003225     HCab    C    T        0      0        2 
   1  chr1_115003225     HPrz    C    T      0.5      1        2 
   1  chr1_115003225     ZBoe    C    T        0      0        2 
   1  chr1_115003225     ZGre    C    T        0      0        2 
   1  chr1_115003225     ZHar    C    T        0      0        2 
   1  chr1_115003225   Sample    C    T        0      0        2 
   1  chr1_115019832     AAsi    T    C        0      0        2 
   1  chr1_115019832     AKia    T    C        0      0        2 
   1  chr1_115019832     AOna    T    C        0      0        2 
   1  chr1_115019832     ASom    T    C        0      0        2 
   1  chr1_115019832     HCab    T    C        1      2        2 
   1  chr1_115019832     HPrz    T    C        1      2        2 
   1  chr1_115019832     ZBoe    T    C        0      0        2 
   1  chr1_115019832     ZGre    T    C        0      0        2 
   1  chr1_115019832     ZHar    T    C        0      0        2 
   1  chr1_115019832   Sample    T    C        0      0        2 
   1  chr1_115023062     AAsi    T    C      0.5      1        2 
   1  chr1_115023062     AKia    T    C        0      0        2 
   1  chr1_115023062     AOna    T    C        0      0        2 
   1  chr1_115023062     ASom    T    C        0      0        2 
   1  chr1_115023062     HCab    T    C        0      0        2 
   1  chr1_115023062     HPrz    T    C        0      0        2 
   1  chr1_115023062     ZBoe    T    C        0      0        2 
   1  chr1_115023062     ZGre    T    C        0      0        2 
   1  chr1_115023062     ZHar    T    C        0      0        2 
   1  chr1_115023062   Sample    T    C        0      0        2 
   1  chr1_115028391     AAsi    G    A        0      0        2 
   1  chr1_115028391     AKia    G    A        0      0        2 
   1  chr1_115028391     AOna    G    A        0      0        2 
   1  chr1_115028391     ASom    G    A        0      0        2 
   1  chr1_115028391     HCab    G    A      0.5      1        2 
   1  chr1_115028391     HPrz    G    A      0.5      1        2 
   1  chr1_115028391     ZBoe    G    A        0      0        2 
   1  chr1_115028391     ZGre    G    A        0      0        2 
   1  chr1_115028391     ZHar    G    A        0      0        2 
   1  chr1_115028391   Sample    G    A        0      0        2 
   1  chr1_115029831     AAsi    C    A        0      0        2 
   1  chr1_115029831     AKia    C    A        0      0        2 
   1  chr1_115029831     AOna    C    A        0      0        2 
   1  chr1_115029831     ASom    C    A        0      0        2 
   1  chr1_115029831     HCab    C    A        1      2        2 
   1  chr1_115029831     HPrz    C    A        1      2        2 
   1  chr1_115029831     ZBoe    C    A        0      0        2 
   1  chr1_115029831     ZGre    C    A        0      0        2 
   1  chr1_115029831     ZHar    C    A        0      0        2 
   1  chr1_115029831   Sample    C    A        0      0        2 
   1  chr1_115032674     AAsi    C    T        0      0        2 
   1  chr1_115032674     AKia    C    T        0      0        2 
   1  chr1_115032674     AOna    C    T        0      0        2 
   1  chr1_115032674     ASom    C    T        0      0        2 
   1  chr1_115032674     HCab    C    T      0.5      1        2 
   1  chr1_115032674     HPrz    C    T        0      0        2 
   1  chr1_115032674     ZBoe    C    T        0      0        2 
   1  chr1_115032674     ZGre    C    T        0      0        2 
   1  chr1_115032674     ZHar    C    T        0      0        2 
   1  chr1_115032674   Sample    C    T        0      0        2 
   1  chr1_115045243     AAsi    G    A        0      0        2 
   1  chr1_115045243     AKia    G    A        0      0        2 
   1  chr1_115045243     AOna    G    A        0      0        2 
   1  chr1_115045243     ASom    G    A        0      0        2 
   1  chr1_115045243     HCab    G    A        1      2        2 
   1  chr1_115045243     HPrz    G    A        1      2        2 
   1  chr1_115045243     ZBoe    G    A        0      0        2 
   1  chr1_115045243     ZGre    G    A        0      0        2 
   1  chr1_115045243     ZHar    G    A        0      0        2 
   1  chr1_115045243   Sample    G    A        0      0        2 
   1  chr1_115051741     AAsi    G    A        1      2        2 
   1  chr1_115051741     AKia    G    A      0.5      1        2 
   1  chr1_115051741     AOna    G    A        0      0        2 
   1  chr1_115051741     ASom    G    A        1      2        2 
   1  chr1_115051741     HCab    G    A        0      0        2 
   1  chr1_115051741     HPrz    G    A        0      0        2 
   1  chr1_115051741     ZBoe    G    A        0      0        2 
   1  chr1_115051741     ZGre    G    A        0      0        2 
   1  chr1_115051741     ZHar    G    A        0      0        2 
   1  chr1_115051741   Sample    G    A        1      2        2 
   1  chr1_115057346     AAsi    C    A        0      0        2 
   1  chr1_115057346     AKia    C    A      0.5      1        2 
   1  chr1_115057346     AOna    C    A        0      0        2 
   1  chr1_115057346     ASom    C    A        0      0        2 
   1  chr1_115057346     HCab    C    A        0      0        2 
   1  chr1_115057346     HPrz    C    A        0      0        2 
   1  chr1_115057346     ZBoe    C    A        0      0        2 
   1  chr1_115057346     ZGre    C    A        0      0        2 
   1  chr1_115057346     ZHar    C    A        0      0        2 
   1  chr1_115057346   Sample    C    A        0      0        2 
   1  chr1_115078526     AAsi    A    G        0      0        2 
   1  chr1_115078526     AKia    A    G        0      0        2 
   1  chr1_115078526     AOna    A    G        0      0        2 
   1  chr1_115078526     ASom    A    G        0      0        2 
   1  chr1_115078526     HCab    A    G        0      0        2 
   1  chr1_115078526     HPrz    A    G      0.5      1        2 
   1  chr1_115078526     ZBoe    A    G        0      0        2 
   1  chr1_115078526     ZGre    A    G        0      0        2 
   1  chr1_115078526     ZHar    A    G        0      0        2 
   1  chr1_115078526   Sample    A    G        0      0        2 
   1  chr1_115089495     AAsi    T    G        0      0        2 
   1  chr1_115089495     AKia    T    G        0      0        2 
   1  chr1_115089495     AOna    T    G        0      0        2 
   1  chr1_115089495     ASom    T    G        0      0        2 
   1  chr1_115089495     HCab    T    G        1      2        2 
   1  chr1_115089495     HPrz    T    G        1      2        2 
   1  chr1_115089495     ZBoe    T    G        0      0        2 
   1  chr1_115089495     ZGre    T    G        0      0        2 
   1  chr1_115089495     ZHar    T    G        0      0        2 
   1  chr1_115089495   Sample    T    G        0      0        2 
   1  chr1_115100436     AAsi    T    C        0      0        2 
   1  chr1_115100436     AKia    T    C        0      0        2 
   1  chr1_115100436     AOna    T    C      0.5      1        2 
   1  chr1_115100436     ASom    T    C        0      0        2 
   1  chr1_115100436     HCab    T    C        0      0        2 
   1  chr1_115100436     HPrz    T    C        0      0        2 
   1  chr1_115100436     ZBoe    T    C        0      0        2 
   1  chr1_115100436     ZGre    T    C        0      0        2 
   1  chr1_115100436     ZHar    T    C        0      0        2 
   1  chr1_115100436   Sample    T    C        0      0        2 
   1  chr1_115101588     AAsi    A    C      0.5      1        2 
   1  chr1_115101588     AKia    A    C        0      0        2 
   1  chr1_115101588     AOna    A    C        0      0        2 
   1  chr1_115101588     ASom    A    C        0      0        2 
   1  chr1_115101588     HCab    A    C        0      0        2 
   1  chr1_115101588     HPrz    A    C        0      0        2 
   1  chr1_115101588     ZBoe    A    C        0      0        2 
   1  chr1_115101588     ZGre    A    C        0      0        2 
   1  chr1_115101588     ZHar    A    C        0      0        2 
   1  chr1_115101588   Sample    A    C        0      0        2 
   1  chr1_115104273     AAsi    T    C        1      2        2 
   1  chr1_115104273     AKia    T    C        0      0        2 
   1  chr1_115104273     AOna    T    C        0      0        2 
   1  chr1_115104273     ASom    T    C        1      2        2 
   1  chr1_115104273     HCab    T    C        0      0        2 
   1  chr1_115104273     HPrz    T    C        0      0        2 
   1  chr1_115104273     ZBoe    T    C        0      0        2 
   1  chr1_115104273     ZGre    T    C        0      0        2 
   1  chr1_115104273     ZHar    T    C        0      0        2 
   1  chr1_115104273   Sample    T    C        1      2        2 
   1  chr1_115113281     AAsi    T    C        0      0        2 
   1  chr1_115113281     AKia    T    C        0      0        2 
   1  chr1_115113281     AOna    T    C        0      0        2 
   1  chr1_115113281     ASom    T    C        0      0        2 
   1  chr1_115113281     HCab    T    C        0      0        2 
   1  chr1_115113281     HPrz    T    C        0      0        2 
   1  chr1_115113281     ZBoe    T    C        0      0        2 
   1  chr1_115113281     ZGre    T    C        1      2        2 
   1  chr1_115113281     ZHar    T    C        0      0        2 
   1  chr1_115113281   Sample    T    C        0      0        2 
   1  chr1_115117924     AAsi    T    C      0.5      1        2 
   1  chr1_115117924     AKia    T    C        0      0        2 
   1  chr1_115117924     AOna    T    C        0      0        2 
   1  chr1_115117924     ASom    T    C        0      0        2 
   1  chr1_115117924     HCab    T    C        0      0        2 
   1  chr1_115117924     HPrz    T    C        0      0        2 
   1  chr1_115117924     ZBoe    T    C        0      0        2 
   1  chr1_115117924     ZGre    T    C        0      0        2 
   1  chr1_115117924     ZHar    T    C        0      0        2 
   1  chr1_115117924   Sample    T    C        1      2        2 
   1  chr1_115117936     AAsi    A    G        0      0        2 
   1  chr1_115117936     AKia    A    G        0      0        2 
   1  chr1_115117936     AOna    A    G      0.5      1        2 
   1  chr1_115117936     ASom    A    G        0      0        2 
   1  chr1_115117936     HCab    A    G        0      0        2 
   1  chr1_115117936     HPrz    A    G        0      0        2 
   1  chr1_115117936     ZBoe    A    G        0      0        2 
   1  chr1_115117936     ZGre    A    G        0      0        2 
   1  chr1_115117936     ZHar    A    G        0      0        2 
   1  chr1_115117936   Sample    A    G        0      0        2 
   1  chr1_115136958     AAsi    G    A        0      0        2 
   1  chr1_115136958     AKia    G    A        0      0        2 
   1  chr1_115136958     AOna    G    A        0      0        2 
   1  chr1_115136958     ASom    G    A        0      0        2 
   1  chr1_115136958     HCab    G    A        0      0        2 
   1  chr1_115136958     HPrz    G    A        0      0        2 
   1  chr1_115136958     ZBoe    G    A      0.5      1        2 
   1  chr1_115136958     ZGre    G    A        0      0        2 
   1  chr1_115136958     ZHar    G    A        0      0        2 
   1  chr1_115136958   Sample    G    A        0      0        2 
   1  chr1_115138032     AAsi    A    C        1      2        2 
   1  chr1_115138032     AKia    A    C        0      0        2 
   1  chr1_115138032     AOna    A    C        0      0        2 
   1  chr1_115138032     ASom    A    C        1      2        2 
   1  chr1_115138032     HCab    A    C        0      0        2 
   1  chr1_115138032     HPrz    A    C        0      0        2 
   1  chr1_115138032     ZBoe    A    C        0      0        2 
   1  chr1_115138032     ZGre    A    C        0      0        2 
   1  chr1_115138032     ZHar    A    C        0      0        2 
   1  chr1_115138032   Sample    A    C        1      2        2 
   1  chr1_115142918     AAsi    G    A        0      0        2 
   1  chr1_115142918     AKia    G    A        0      0        2 
   1  chr1_115142918     AOna    G    A      0.5      1        2 
   1  chr1_115142918     ASom    G    A        0      0        2 
   1  chr1_115142918     HCab    G    A        0      0        2 
   1  chr1_115142918     HPrz    G    A        0      0        2 
   1  chr1_115142918     ZBoe    G    A        0      0        2 
   1  chr1_115142918     ZGre    G    A        0      0        2 
   1  chr1_115142918     ZHar    G    A        0      0        2 
   1  chr1_115142918   Sample    G    A        0      0        2 
   1  chr1_115149668     AAsi    A    G        0      0        2 
   1  chr1_115149668     AKia    A    G        0      0        2 
   1  chr1_115149668     AOna    A    G        0      0        2 
   1  chr1_115149668     ASom    A    G        0      0        2 
   1  chr1_115149668     HCab    A    G        0      0        2 
   1  chr1_115149668     HPrz    A    G        0      0        2 
   1  chr1_115149668     ZBoe    A    G        0      0        2 
   1  chr1_115149668     ZGre    A    G        1      2        2 
   1  chr1_115149668     ZHar    A    G        0      0        2 
   1  chr1_115149668   Sample    A    G        0      0        2 
   1  chr1_115155896     AAsi    G    A        1      2        2 
   1  chr1_115155896     AKia    G    A        0      0        2 
   1  chr1_115155896     AOna    G    A      0.5      1        2 
   1  chr1_115155896     ASom    G    A        1      2        2 
   1  chr1_115155896     HCab    G    A        0      0        2 
   1  chr1_115155896     HPrz    G    A        0      0        2 
   1  chr1_115155896     ZBoe    G    A        0      0        2 
   1  chr1_115155896     ZGre    G    A        0      0        2 
   1  chr1_115155896     ZHar    G    A        0      0        2 
   1  chr1_115155896   Sample    G    A        1      2        2 
   1  chr1_115159629     AAsi    G    C        0      0        2 
   1  chr1_115159629     AKia    G    C        1      2        2 
   1  chr1_115159629     AOna    G    C        0      0        2 
   1  chr1_115159629     ASom    G    C        0      0        2 
   1  chr1_115159629     HCab    G    C        0      0        2 
   1  chr1_115159629     HPrz    G    C        0      0        2 
   1  chr1_115159629     ZBoe    G    C        0      0        2 
   1  chr1_115159629     ZGre    G    C        0      0        2 
   1  chr1_115159629     ZHar    G    C        0      0        2 
   1  chr1_115159629   Sample    G    C        0      0        2 
   1  chr1_115160083     AAsi    T    G        0      0        2 
   1  chr1_115160083     AKia    T    G        0      0        2 
   1  chr1_115160083     AOna    T    G        0      0        2 
   1  chr1_115160083     ASom    T    G        0      0        2 
   1  chr1_115160083     HCab    T    G        1      2        2 
   1  chr1_115160083     HPrz    T    G        1      2        2 
   1  chr1_115160083     ZBoe    T    G        0      0        2 
   1  chr1_115160083     ZGre    T    G        0      0        2 
   1  chr1_115160083     ZHar    T    G        0      0        2 
   1  chr1_115160083   Sample    T    G        1      2        2 
   1  chr1_115160897     AAsi    C    T        0      0        2 
   1  chr1_115160897     AKia    C    T        0      0        2 
   1  chr1_115160897     AOna    C    T        0      0        2 
   1  chr1_115160897     ASom    C    T        0      0        2 
   1  chr1_115160897     HCab    C    T      0.5      1        2 
   1  chr1_115160897     HPrz    C    T        0      0        2 
   1  chr1_115160897     ZBoe    C    T        0      0        2 
   1  chr1_115160897     ZGre    C    T        0      0        2 
   1  chr1_115160897     ZHar    C    T        0      0        2 
   1  chr1_115160897   Sample    C    T        0      0        2 
   1  chr1_115165335     AAsi    T    A        0      0        2 
   1  chr1_115165335     AKia    T    A        0      0        2 
   1  chr1_115165335     AOna    T    A        0      0        2 
   1  chr1_115165335     ASom    T    A        0      0        2 
   1  chr1_115165335     HCab    T    A      0.5      1        2 
   1  chr1_115165335     HPrz    T    A      0.5      1        2 
   1  chr1_115165335     ZBoe    T    A        0      0        2 
   1  chr1_115165335     ZGre    T    A        0      0        2 
   1  chr1_115165335     ZHar    T    A        0      0        2 
   1  chr1_115165335   Sample    T    A        0      0        2 
   1  chr1_115166659     AAsi    G    T        0      0        2 
   1  chr1_115166659     AKia    G    T        0      0        2 
   1  chr1_115166659     AOna    G    T        0      0        2 
   1  chr1_115166659     ASom    G    T        0      0        2 
   1  chr1_115166659     HCab    G    T        0      0        2 
   1  chr1_115166659     HPrz    G    T        0      0        2 
   1  chr1_115166659     ZBoe    G    T        0      0        2 
   1  chr1_115166659     ZGre    G    T        0      0        2 
   1  chr1_115166659     ZHar    G    T        1      2        2 
   1  chr1_115166659   Sample    G    T        0      0        2 
   1  chr1_115170737     AAsi    A    G        0      0        2 
   1  chr1_115170737     AKia    A    G        0      0        2 
   1  chr1_115170737     AOna    A    G        0      0        2 
   1  chr1_115170737     ASom    A    G        0      0        2 
   1  chr1_115170737     HCab    A    G        1      2        2 
   1  chr1_115170737     HPrz    A    G      0.5      1        2 
   1  chr1_115170737     ZBoe    A    G        0      0        2 
   1  chr1_115170737     ZGre    A    G        0      0        2 
   1  chr1_115170737     ZHar    A    G        0      0        2 
   1  chr1_115170737   Sample    A    G        0      0        2 
   1  chr1_115174319     AAsi    T    A        0      0        2 
   1  chr1_115174319     AKia    T    A        0      0        2 
   1  chr1_115174319     AOna    T    A        0      0        2 
   1  chr1_115174319     ASom    T    A        0      0        2 
   1  chr1_115174319     HCab    T    A        1      2        2 
   1  chr1_115174319     HPrz    T    A        1      2        2 
   1  chr1_115174319     ZBoe    T    A        0      0        2 
   1  chr1_115174319     ZGre    T    A        0      0        2 
   1  chr1_115174319     ZHar    T    A        0      0        2 
   1  chr1_115174319   Sample    T    A        0      0        2 
   1  chr1_115174586     AAsi    T    C        0      0        2 
   1  chr1_115174586     AKia    T    C        0      0        2 
   1  chr1_115174586     AOna    T    C      0.5      1        2 
   1  chr1_115174586     ASom    T    C        0      0        2 
   1  chr1_115174586     HCab    T    C        0      0        2 
   1  chr1_115174586     HPrz    T    C        0      0        2 
   1  chr1_115174586     ZBoe    T    C        0      0        2 
   1  chr1_115174586     ZGre    T    C        0      0        2 
   1  chr1_115174586     ZHar    T    C        0      0        2 
   1  chr1_115174586   Sample    T    C        0      0        2 
   1  chr1_115177295     AAsi    T    C        0      0        2 
   1  chr1_115177295     AKia    T    C        0      0        2 
   1  chr1_115177295     AOna    T    C        0      0        2 
   1  chr1_115177295     ASom    T    C        0      0        2 
   1  chr1_115177295     HCab    T    C        0      0        2 
   1  chr1_115177295     HPrz    T    C        0      0        2 
   1  chr1_115177295     ZBoe    T    C        0      0        2 
   1  chr1_115177295     ZGre    T    C        1      2        2 
   1  chr1_115177295     ZHar    T    C        0      0        2 
   1  chr1_115177295   Sample    T    C        0      0        2 
   1  chr1_115181727     AAsi    G    A        0      0        2 
   1  chr1_115181727     AKia    G    A        0      0        2 
   1  chr1_115181727     AOna    G    A        0      0        2 
   1  chr1_115181727     ASom    G    A        0      0        2 
   1  chr1_115181727     HCab    G    A        1      2        2 
   1  chr1_115181727     HPrz    G    A        1      2        2 
   1  chr1_115181727     ZBoe    G    A        0      0        2 
   1  chr1_115181727     ZGre    G    A        0      0        2 
   1  chr1_115181727     ZHar    G    A        0      0        2 
   1  chr1_115181727   Sample    G    A        0      0        2 
   1  chr1_115186055     AAsi    C    T        0      0        2 
   1  chr1_115186055     AKia    C    T        0      0        2 
   1  chr1_115186055     AOna    C    T        0      0        2 
   1  chr1_115186055     ASom    C    T        0      0        2 
   1  chr1_115186055     HCab    C    T        1      2        2 
   1  chr1_115186055     HPrz    C    T        1      2        2 
   1  chr1_115186055     ZBoe    C    T        0      0        2 
   1  chr1_115186055     ZGre    C    T        0      0        2 
   1  chr1_115186055     ZHar    C    T        0      0        2 
   1  chr1_115186055   Sample    C    T        0      0        2 
   1  chr1_115194098     AAsi    T    C        0      0        2 
   1  chr1_115194098     AKia    T    C        0      0        2 
   1  chr1_115194098     AOna    T    C        0      0        2 
   1  chr1_115194098     ASom    T    C        0      0        2 
   1  chr1_115194098     HCab    T    C        0      0        2 
   1  chr1_115194098     HPrz    T    C        0      0        2 
   1  chr1_115194098     ZBoe    T    C      0.5      1        2 
   1  chr1_115194098     ZGre    T    C        0      0        2 
   1  chr1_115194098     ZHar    T    C        0      0        2 
   1  chr1_115194098   Sample    T    C        0      0        2 
   1  chr1_115197453     AAsi    A    G        0      0        2 
   1  chr1_115197453     AKia    A    G        0      0        2 
   1  chr1_115197453     AOna    A    G        0      0        2 
   1  chr1_115197453     ASom    A    G        0      0        2 
   1  chr1_115197453     HCab    A    G        0      0        2 
   1  chr1_115197453     HPrz    A    G        0      0        2 
   1  chr1_115197453     ZBoe    A    G        0      0        2 
   1  chr1_115197453     ZGre    A    G        1      2        2 
   1  chr1_115197453     ZHar    A    G        0      0        2 
   1  chr1_115197453   Sample    A    G        0      0        2 
   1  chr1_115198713     AAsi    T    A        0      0        2 
   1  chr1_115198713     AKia    T    A        0      0        2 
   1  chr1_115198713     AOna    T    A        0      0        2 
   1  chr1_115198713     ASom    T    A        0      0        2 
   1  chr1_115198713     HCab    T    A        0      0        2 
   1  chr1_115198713     HPrz    T    A      0.5      1        2 
   1  chr1_115198713     ZBoe    T    A        0      0        2 
   1  chr1_115198713     ZGre    T    A        0      0        2 
   1  chr1_115198713     ZHar    T    A        0      0        2 
   1  chr1_115198713   Sample    T    A        0      0        2 
   1  chr1_115204370     AAsi    G    T        0      0        2 
   1  chr1_115204370     AKia    G    T        0      0        2 
   1  chr1_115204370     AOna    G    T      0.5      1        2 
   1  chr1_115204370     ASom    G    T        0      0        2 
   1  chr1_115204370     HCab    G    T        0      0        2 
   1  chr1_115204370     HPrz    G    T        0      0        2 
   1  chr1_115204370     ZBoe    G    T        0      0        2 
   1  chr1_115204370     ZGre    G    T        0      0        2 
   1  chr1_115204370     ZHar    G    T        0      0        2 
   1  chr1_115204370   Sample    G    T        0      0        2 
   1  chr1_115205409     AAsi    T    G        0      0        2 
   1  chr1_115205409     AKia    T    G        1      2        2 
   1  chr1_115205409     AOna    T    G        0      0        2 
   1  chr1_115205409     ASom    T    G        0      0        2 
   1  chr1_115205409     HCab    T    G        0      0        2 
   1  chr1_115205409     HPrz    T    G        0      0        2 
   1  chr1_115205409     ZBoe    T    G        0      0        2 
   1  chr1_115205409     ZGre    T    G        0      0        2 
   1  chr1_115205409     ZHar    T    G        0      0        2 
   1  chr1_115205409   Sample    T    G        0      0        2 
   1  chr1_115219063     AAsi    G    A        0      0        2 
   1  chr1_115219063     AKia    G    A        1      2        2 
   1  chr1_115219063     AOna    G    A        0      0        2 
   1  chr1_115219063     ASom    G    A        0      0        2 
   1  chr1_115219063     HCab    G    A        0      0        2 
   1  chr1_115219063     HPrz    G    A        0      0        2 
   1  chr1_115219063     ZBoe    G    A        0      0        2 
   1  chr1_115219063     ZGre    G    A        0      0        2 
   1  chr1_115219063     ZHar    G    A        0      0        2 
   1  chr1_115219063   Sample    G    A        0      0        2 
   1  chr1_115220639     AAsi    A    C        0      0        2 
   1  chr1_115220639     AKia    A    C        0      0        2 
   1  chr1_115220639     AOna    A    C        0      0        2 
   1  chr1_115220639     ASom    A    C        0      0        2 
   1  chr1_115220639     HCab    A    C        0      0        2 
   1  chr1_115220639     HPrz    A    C        0      0        2 
   1  chr1_115220639     ZBoe    A    C      0.5      1        2 
   1  chr1_115220639     ZGre    A    C        0      0        2 
   1  chr1_115220639     ZHar    A    C        0      0        2 
   1  chr1_115220639   Sample    A    C        0      0        2 
   1  chr1_115221539     AAsi    C    G      0.5      1        2 
   1  chr1_115221539     AKia    C    G        0      0        2 
   1  chr1_115221539     AOna    C    G        0      0        2 
   1  chr1_115221539     ASom    C    G        0      0        2 
   1  chr1_115221539     HCab    C    G        0      0        2 
   1  chr1_115221539     HPrz    C    G        0      0        2 
   1  chr1_115221539     ZBoe    C    G        0      0        2 
   1  chr1_115221539     ZGre    C    G        0      0        2 
   1  chr1_115221539     ZHar    C    G        0      0        2 
   1  chr1_115221539   Sample    C    G        0      0        2 
   1  chr1_115225437     AAsi    T    C        0      0        2 
   1  chr1_115225437     AKia    T    C        0      0        2 
   1  chr1_115225437     AOna    T    C        0      0        2 
   1  chr1_115225437     ASom    T    C        0      0        2 
   1  chr1_115225437     HCab    T    C        0      0        2 
   1  chr1_115225437     HPrz    T    C        0      0        2 
   1  chr1_115225437     ZBoe    T    C      0.5      1        2 
   1  chr1_115225437     ZGre    T    C        0      0        2 
   1  chr1_115225437     ZHar    T    C        0      0        2 
   1  chr1_115225437   Sample    T    C        0      0        2 
   1  chr1_115228680     AAsi    G    C        0      0        2 
   1  chr1_115228680     AKia    G    C        0      0        2 
   1  chr1_115228680     AOna    G    C        0      0        2 
   1  chr1_115228680     ASom    G    C        0      0        2 
   1  chr1_115228680     HCab    G    C        0      0        2 
   1  chr1_115228680     HPrz    G    C        0      0        2 
   1  chr1_115228680     ZBoe    G    C      0.5      1        2 
   1  chr1_115228680     ZGre    G    C        0      0        2 
   1  chr1_115228680     ZHar    G    C        0      0        2 
   1  chr1_115228680   Sample    G    C        0      0        2 
   1  chr1_115247879     AAsi    A    G        0      0        2 
   1  chr1_115247879     AKia    A    G        0      0        2 
   1  chr1_115247879     AOna    A    G      0.5      1        2 
   1  chr1_115247879     ASom    A    G        0      0        2 
   1  chr1_115247879     HCab    A    G        0      0        2 
   1  chr1_115247879     HPrz    A    G        0      0        2 
   1  chr1_115247879     ZBoe    A    G        0      0        2 
   1  chr1_115247879     ZGre    A    G        0      0        2 
   1  chr1_115247879     ZHar    A    G        0      0        2 
   1  chr1_115247879   Sample    A    G        0      0        2 
   1  chr1_115255008     AAsi    T    G        0      0        2 
   1  chr1_115255008     AKia    T    G        0      0        2 
   1  chr1_115255008     AOna    T    G        0      0        2 
   1  chr1_115255008     ASom    T    G        0      0        2 
   1  chr1_115255008     HCab    T    G        0      0        2 
   1  chr1_115255008     HPrz    T    G        0      0        2 
   1  chr1_115255008     ZBoe    T    G      0.5      1        2 
   1  chr1_115255008     ZGre    T    G        0      0        2 
   1  chr1_115255008     ZHar    T    G        0      0        2 
   1  chr1_115255008   Sample    T    G        0      0        2 
   1  chr1_115255597     AAsi    T    C        0      0        2 
   1  chr1_115255597     AKia    T    C        1      2        2 
   1  chr1_115255597     AOna    T    C      0.5      1        2 
   1  chr1_115255597     ASom    T    C        0      0        2 
   1  chr1_115255597     HCab    T    C        0      0        2 
   1  chr1_115255597     HPrz    T    C        0      0        2 
   1  chr1_115255597     ZBoe    T    C        1      2        2 
   1  chr1_115255597     ZGre    T    C        1      2        2 
   1  chr1_115255597     ZHar    T    C        1      2        2 
   1  chr1_115255597   Sample    T    C        0      0        2 
   1  chr1_115255626     AAsi    A    C        0      0        2 
   1  chr1_115255626     AKia    A    C        1      2        2 
   1  chr1_115255626     AOna    A    C        0      0        2 
   1  chr1_115255626     ASom    A    C        0      0        2 
   1  chr1_115255626     HCab    A    C        0      0        2 
   1  chr1_115255626     HPrz    A    C        0      0        2 
   1  chr1_115255626     ZBoe    A    C        0      0        2 
   1  chr1_115255626     ZGre    A    C        0      0        2 
   1  chr1_115255626     ZHar    A    C        0      0        2 
   1  chr1_115255626   Sample    A    C        0      0        2 
   1  chr1_115263612     AAsi    A    T        1      2        2 
   1  chr1_115263612     AKia    A    T        0      0        2 
   1  chr1_115263612     AOna    A    T        0      0        2 
   1  chr1_115263612     ASom    A    T        0      0        2 
   1  chr1_115263612     HCab    A    T        0      0        2 
   1  chr1_115263612     HPrz    A    T        0      0        2 
   1  chr1_115263612     ZBoe    A    T        0      0        2 
   1  chr1_115263612     ZGre    A    T        0      0        2 
   1  chr1_115263612     ZHar    A    T        0      0        2 
   1  chr1_115263612   Sample    A    T        1      2        2 
   1  chr1_115264298     AAsi    A    T        0      0        2 
   1  chr1_115264298     AKia    A    T        0      0        2 
   1  chr1_115264298     AOna    A    T        0      0        2 
   1  chr1_115264298     ASom    A    T        0      0        2 
   1  chr1_115264298     HCab    A    T        1      2        2 
   1  chr1_115264298     HPrz    A    T        1      2        2 
   1  chr1_115264298     ZBoe    A    T        0      0        2 
   1  chr1_115264298     ZGre    A    T        0      0        2 
   1  chr1_115264298     ZHar    A    T        0      0        2 
   1  chr1_115264298   Sample    A    T        0      0        2 
   1  chr1_115265663     AAsi    A    G        0      0        2 
   1  chr1_115265663     AKia    A    G        0      0        2 
   1  chr1_115265663     AOna    A    G      0.5      1        2 
   1  chr1_115265663     ASom    A    G        0      0        2 
   1  chr1_115265663     HCab    A    G        0      0        2 
   1  chr1_115265663     HPrz    A    G        0      0        2 
   1  chr1_115265663     ZBoe    A    G        0      0        2 
   1  chr1_115265663     ZGre    A    G        0      0        2 
   1  chr1_115265663     ZHar    A    G        0      0        2 
   1  chr1_115265663   Sample    A    G        0      0        2 
   1  chr1_115266243     AAsi    T    C        0      0        2 
   1  chr1_115266243     AKia    T    C        0      0        2 
   1  chr1_115266243     AOna    T    C        0      0        2 
   1  chr1_115266243     ASom    T    C        0      0        2 
   1  chr1_115266243     HCab    T    C        0      0        2 
   1  chr1_115266243     HPrz    T    C        0      0        2 
   1  chr1_115266243     ZBoe    T    C      0.5      1        2 
   1  chr1_115266243     ZGre    T    C        0      0        2 
   1  chr1_115266243     ZHar    T    C        1      2        2 
   1  chr1_115266243   Sample    T    C        0      0        2 
   1  chr1_115269951     AAsi    G    A        0      0        2 
   1  chr1_115269951     AKia    G    A        0      0        2 
   1  chr1_115269951     AOna    G    A        0      0        2 
   1  chr1_115269951     ASom    G    A        1      2        2 
   1  chr1_115269951     HCab    G    A        0      0        2 
   1  chr1_115269951     HPrz    G    A        0      0        2 
   1  chr1_115269951     ZBoe    G    A        0      0        2 
   1  chr1_115269951     ZGre    G    A        0      0        2 
   1  chr1_115269951     ZHar    G    A        0      0        2 
   1  chr1_115269951   Sample    G    A        0      0        2 
   1  chr1_115272262     AAsi    G    A        0      0        2 
   1  chr1_115272262     AKia    G    A        0      0        2 
   1  chr1_115272262     AOna    G    A        0      0        2 
   1  chr1_115272262     ASom    G    A        1      2        2 
   1  chr1_115272262     HCab    G    A        0      0        2 
   1  chr1_115272262     HPrz    G    A        0      0        2 
   1  chr1_115272262     ZBoe    G    A        0      0        2 
   1  chr1_115272262     ZGre    G    A        0      0        2 
   1  chr1_115272262     ZHar    G    A        0      0        2 
   1  chr1_115272262   Sample    G    A        0      0        2 
   1  chr1_115272655     AAsi    A    G        0      0        2 
   1  chr1_115272655     AKia    A    G        0      0        2 
   1  chr1_115272655     AOna    A    G        0      0        2 
   1  chr1_115272655     ASom    A    G        1      2        2 
   1  chr1_115272655     HCab    A    G        0      0        2 
   1  chr1_115272655     HPrz    A    G        0      0        2 
   1  chr1_115272655     ZBoe    A    G        0      0        2 
   1  chr1_115272655     ZGre    A    G        0      0        2 
   1  chr1_115272655     ZHar    A    G        0      0        2 
   1  chr1_115272655   Sample    A    G        0      0        2 
   1  chr1_115273239     AAsi    A    G        0      0        2 
   1  chr1_115273239     AKia    A    G        0      0        2 
   1  chr1_115273239     AOna    A    G        0      0        2 
   1  chr1_115273239     ASom    A    G        0      0        2 
   1  chr1_115273239     HCab    A    G        0      0        2 
   1  chr1_115273239     HPrz    A    G        0      0        2 
   1  chr1_115273239     ZBoe    A    G      0.5      1        2 
   1  chr1_115273239     ZGre    A    G        0      0        2 
   1  chr1_115273239     ZHar    A    G        0      0        2 
   1  chr1_115273239   Sample    A    G        0      0        2 
   1  chr1_115308376     AAsi    C    T        0      0        2 
   1  chr1_115308376     AKia    C    T        0      0        2 
   1  chr1_115308376     AOna    C    T        0      0        2 
   1  chr1_115308376     ASom    C    T        0      0        2 
   1  chr1_115308376     HCab    C    T        1      2        2 
   1  chr1_115308376     HPrz    C    T      0.5      1        2 
   1  chr1_115308376     ZBoe    C    T        0      0        2 
   1  chr1_115308376     ZGre    C    T        0      0        2 
   1  chr1_115308376     ZHar    C    T        0      0        2 
   1  chr1_115308376   Sample    C    T        0      0        2 
   1  chr1_115310173     AAsi    A    G        0      0        2 
   1  chr1_115310173     AKia    A    G        0      0        2 
   1  chr1_115310173     AOna    A    G        0      0        2 
   1  chr1_115310173     ASom    A    G        0      0        2 
   1  chr1_115310173     HCab    A    G        1      2        2 
   1  chr1_115310173     HPrz    A    G        1      2        2 
   1  chr1_115310173     ZBoe    A    G        0      0        2 
   1  chr1_115310173     ZGre    A    G        0      0        2 
   1  chr1_115310173     ZHar    A    G        0      0        2 
   1  chr1_115310173   Sample    A    G        0      0        2 
   1  chr1_115310831     AAsi    G    A        0      0        2 
   1  chr1_115310831     AKia    G    A        0      0        2 
   1  chr1_115310831     AOna    G    A        0      0        2 
   1  chr1_115310831     ASom    G    A        0      0        2 
   1  chr1_115310831     HCab    G    A        1      2        2 
   1  chr1_115310831     HPrz    G    A        1      2        2 
   1  chr1_115310831     ZBoe    G    A        0      0        2 
   1  chr1_115310831     ZGre    G    A        0      0        2 
   1  chr1_115310831     ZHar    G    A        0      0        2 
   1  chr1_115310831   Sample    G    A        0      0        2 
   1  chr1_115313379     AAsi    G    A        0      0        2 
   1  chr1_115313379     AKia    G    A        0      0        2 
   1  chr1_115313379     AOna    G    A        0      0        2 
   1  chr1_115313379     ASom    G    A        0      0        2 
   1  chr1_115313379     HCab    G    A        1      2        2 
   1  chr1_115313379     HPrz    G    A        1      2        2 
   1  chr1_115313379     ZBoe    G    A        0      0        2 
   1  chr1_115313379     ZGre    G    A        1      2        2 
   1  chr1_115313379     ZHar    G    A        0      0        2 
   1  chr1_115313379   Sample    G    A        0      0        2 
   1  chr1_115318729     AAsi    G    A        0      0        2 
   1  chr1_115318729     AKia    G    A        0      0        2 
   1  chr1_115318729     AOna    G    A        0      0        2 
   1  chr1_115318729     ASom    G    A        0      0        2 
   1  chr1_115318729     HCab    G    A        1      2        2 
   1  chr1_115318729     HPrz    G    A        1      2        2 
   1  chr1_115318729     ZBoe    G    A        0      0        2 
   1  chr1_115318729     ZGre    G    A        0      0        2 
   1  chr1_115318729     ZHar    G    A        0      0        2 
   1  chr1_115318729   Sample    G    A        0      0        2 
   1  chr1_115319705     AAsi    A    T        0      0        2 
   1  chr1_115319705     AKia    A    T        0      0        2 
   1  chr1_115319705     AOna    A    T        0      0        2 
   1  chr1_115319705     ASom    A    T        0      0        2 
   1  chr1_115319705     HCab    A    T        1      2        2 
   1  chr1_115319705     HPrz    A    T        1      2        2 
   1  chr1_115319705     ZBoe    A    T        0      0        2 
   1  chr1_115319705     ZGre    A    T        0      0        2 
   1  chr1_115319705     ZHar    A    T        0      0        2 
   1  chr1_115319705   Sample    A    T        0      0        2 
   1  chr1_115327168     AAsi    A    G        0      0        2 
   1  chr1_115327168     AKia    A    G        0      0        2 
   1  chr1_115327168     AOna    A    G        0      0        2 
   1  chr1_115327168     ASom    A    G        0      0        2 
   1  chr1_115327168     HCab    A    G        1      2        2 
   1  chr1_115327168     HPrz    A    G        1      2        2 
   1  chr1_115327168     ZBoe    A    G        0      0        2 
   1  chr1_115327168     ZGre    A    G        0      0        2 
   1  chr1_115327168     ZHar    A    G        0      0        2 
   1  chr1_115327168   Sample    A    G        0      0        2 
   1  chr1_115333962     AAsi    C    T        0      0        2 
   1  chr1_115333962     AKia    C    T        0      0        2 
   1  chr1_115333962     AOna    C    T        0      0        2 
   1  chr1_115333962     ASom    C    T        0      0        2 
   1  chr1_115333962     HCab    C    T        0      0        2 
   1  chr1_115333962     HPrz    C    T        0      0        2 
   1  chr1_115333962     ZBoe    C    T      0.5      1        2 
   1  chr1_115333962     ZGre    C    T        0      0        2 
   1  chr1_115333962     ZHar    C    T        0      0        2 
   1  chr1_115333962   Sample    C    T        0      0        2 
   1  chr1_115337742     AAsi    A    G      0.5      1        2 
   1  chr1_115337742     AKia    A    G        0      0        2 
   1  chr1_115337742     AOna    A    G        0      0        2 
   1  chr1_115337742     ASom    A    G        0      0        2 
   1  chr1_115337742     HCab    A    G        0      0        2 
   1  chr1_115337742     HPrz    A    G        0      0        2 
   1  chr1_115337742     ZBoe    A    G        0      0        2 
   1  chr1_115337742     ZGre    A    G        0      0        2 
   1  chr1_115337742     ZHar    A    G        0      0        2 
   1  chr1_115337742   Sample    A    G        1      2        2 
   1  chr1_115344811     AAsi    C    G        0      0        2 
   1  chr1_115344811     AKia    C    G      0.5      1        2 
   1  chr1_115344811     AOna    C    G        0      0        2 
   1  chr1_115344811     ASom    C    G        0      0        2 
   1  chr1_115344811     HCab    C    G        0      0        2 
   1  chr1_115344811     HPrz    C    G        0      0        2 
   1  chr1_115344811     ZBoe    C    G        0      0        2 
   1  chr1_115344811     ZGre    C    G        0      0        2 
   1  chr1_115344811     ZHar    C    G        0      0        2 
   1  chr1_115344811   Sample    C    G        0      0        2 
   1  chr1_115349612     AAsi    C    G      0.5      1        2 
   1  chr1_115349612     AKia    C    G        0      0        2 
   1  chr1_115349612     AOna    C    G        0      0        2 
   1  chr1_115349612     ASom    C    G        0      0        2 
   1  chr1_115349612     HCab    C    G        0      0        2 
   1  chr1_115349612     HPrz    C    G        0      0        2 
   1  chr1_115349612     ZBoe    C    G        0      0        2 
   1  chr1_115349612     ZGre    C    G        0      0        2 
   1  chr1_115349612     ZHar    C    G        0      0        2 
   1  chr1_115349612   Sample    C    G        0      0        2 
   1  chr1_115349721     AAsi    G    A        0      0        2 
   1  chr1_115349721     AKia    G    A        0      0        2 
   1  chr1_115349721     AOna    G    A        0      0        2 
   1  chr1_115349721     ASom    G    A        0      0        2 
   1  chr1_115349721     HCab    G    A        0      0        2 
   1  chr1_115349721     HPrz    G    A        0      0        2 
   1  chr1_115349721     ZBoe    G    A        0      0        2 
   1  chr1_115349721     ZGre    G    A        1      2        2 
   1  chr1_115349721     ZHar    G    A        0      0        2 
   1  chr1_115349721   Sample    G    A        0      0        2 
   1  chr1_115355837     AAsi    A    G        0      0        2 
   1  chr1_115355837     AKia    A    G      0.5      1        2 
   1  chr1_115355837     AOna    A    G      0.5      1        2 
   1  chr1_115355837     ASom    A    G        0      0        2 
   1  chr1_115355837     HCab    A    G        0      0        2 
   1  chr1_115355837     HPrz    A    G        0      0        2 
   1  chr1_115355837     ZBoe    A    G        0      0        2 
   1  chr1_115355837     ZGre    A    G        0      0        2 
   1  chr1_115355837     ZHar    A    G        0      0        2 
   1  chr1_115355837   Sample    A    G        0      0        2 
   1  chr1_115356849     AAsi    T    G        0      0        2 
   1  chr1_115356849     AKia    T    G        0      0        2 
   1  chr1_115356849     AOna    T    G        0      0        2 
   1  chr1_115356849     ASom    T    G        0      0        2 
   1  chr1_115356849     HCab    T    G        0      0        2 
   1  chr1_115356849     HPrz    T    G        0      0        2 
   1  chr1_115356849     ZBoe    T    G        0      0        2 
   1  chr1_115356849     ZGre    T    G        0      0        2 
   1  chr1_115356849     ZHar    T    G        1      2        2 
   1  chr1_115356849   Sample    T    G        0      0        2 
   1  chr1_115358522     AAsi    C    T      0.5      1        2 
   1  chr1_115358522     AKia    C    T        0      0        2 
   1  chr1_115358522     AOna    C    T        0      0        2 
   1  chr1_115358522     ASom    C    T        0      0        2 
   1  chr1_115358522     HCab    C    T        0      0        2 
   1  chr1_115358522     HPrz    C    T        0      0        2 
   1  chr1_115358522     ZBoe    C    T        0      0        2 
   1  chr1_115358522     ZGre    C    T        0      0        2 
   1  chr1_115358522     ZHar    C    T        0      0        2 
   1  chr1_115358522   Sample    C    T        1      2        2 
   1  chr1_115360389     AAsi    A    G        0      0        2 
   1  chr1_115360389     AKia    A    G        0      0        2 
   1  chr1_115360389     AOna    A    G        0      0        2 
   1  chr1_115360389     ASom    A    G        1      2        2 
   1  chr1_115360389     HCab    A    G        0      0        2 
   1  chr1_115360389     HPrz    A    G        0      0        2 
   1  chr1_115360389     ZBoe    A    G        0      0        2 
   1  chr1_115360389     ZGre    A    G        0      0        2 
   1  chr1_115360389     ZHar    A    G        0      0        2 
   1  chr1_115360389   Sample    A    G        0      0        2 
   1  chr1_115363072     AAsi    T    C        0      0        2 
   1  chr1_115363072     AKia    T    C        0      0        2 
   1  chr1_115363072     AOna    T    C      0.5      1        2 
   1  chr1_115363072     ASom    T    C        0      0        2 
   1  chr1_115363072     HCab    T    C        0      0        2 
   1  chr1_115363072     HPrz    T    C        0      0        2 
   1  chr1_115363072     ZBoe    T    C        0      0        2 
   1  chr1_115363072     ZGre    T    C        0      0        2 
   1  chr1_115363072     ZHar    T    C        0      0        2 
   1  chr1_115363072   Sample    T    C        0      0        2 
   1  chr1_115377672     AAsi    C    G        0      0        2 
   1  chr1_115377672     AKia    C    G        0      0        2 
   1  chr1_115377672     AOna    C    G        0      0        2 
   1  chr1_115377672     ASom    C    G        0      0        2 
   1  chr1_115377672     HCab    C    G        0      0        2 
   1  chr1_115377672     HPrz    C    G        0      0        2 
   1  chr1_115377672     ZBoe    C    G        0      0        2 
   1  chr1_115377672     ZGre    C    G        0      0        2 
   1  chr1_115377672     ZHar    C    G        1      2        2 
   1  chr1_115377672   Sample    C    G        0      0        2 
   1  chr1_115379208     AAsi    A    G        0      0        2 
   1  chr1_115379208     AKia    A    G        0      0        2 
   1  chr1_115379208     AOna    A    G        0      0        2 
   1  chr1_115379208     ASom    A    G        0      0        2 
   1  chr1_115379208     HCab    A    G        0      0        2 
   1  chr1_115379208     HPrz    A    G        0      0        2 
   1  chr1_115379208     ZBoe    A    G        0      0        2 
   1  chr1_115379208     ZGre    A    G        0      0        2 
   1  chr1_115379208     ZHar    A    G        1      2        2 
   1  chr1_115379208   Sample    A    G        0      0        2 
   1  chr1_115380630     AAsi    G    A        0      0        2 
   1  chr1_115380630     AKia    G    A        0      0        2 
   1  chr1_115380630     AOna    G    A        0      0        2 
   1  chr1_115380630     ASom    G    A        0      0        2 
   1  chr1_115380630     HCab    G    A        1      2        2 
   1  chr1_115380630     HPrz    G    A        1      2        2 
   1  chr1_115380630     ZBoe    G    A        0      0        2 
   1  chr1_115380630     ZGre    G    A        0      0        2 
   1  chr1_115380630     ZHar    G    A        0      0        2 
   1  chr1_115380630   Sample    G    A        0      0        2 
   1  chr1_115391302     AAsi    G    A        0      0        2 
   1  chr1_115391302     AKia    G    A        0      0        2 
   1  chr1_115391302     AOna    G    A        0      0        2 
   1  chr1_115391302     ASom    G    A        0      0        2 
   1  chr1_115391302     HCab    G    A        0      0        2 
   1  chr1_115391302     HPrz    G    A        0      0        2 
   1  chr1_115391302     ZBoe    G    A        0      0        2 
   1  chr1_115391302     ZGre    G    A        0      0        2 
   1  chr1_115391302     ZHar    G    A        1      2        2 
   1  chr1_115391302   Sample    G    A        0      0        2 
   1  chr1_115397055     AAsi    A    G        0      0        2 
   1  chr1_115397055     AKia    A    G        0      0        2 
   1  chr1_115397055     AOna    A    G        0      0        2 
   1  chr1_115397055     ASom    A    G        1      2        2 
   1  chr1_115397055     HCab    A    G        0      0        2 
   1  chr1_115397055     HPrz    A    G        0      0        2 
   1  chr1_115397055     ZBoe    A    G        0      0        2 
   1  chr1_115397055     ZGre    A    G        0      0        2 
   1  chr1_115397055     ZHar    A    G        0      0        2 
   1  chr1_115397055   Sample    A    G        0      0        2 
   1  chr1_115399742     AAsi    G    T        0      0        2 
   1  chr1_115399742     AKia    G    T        0      0        2 
   1  chr1_115399742     AOna    G    T        0      0        2 
   1  chr1_115399742     ASom    G    T        0      0        2 
   1  chr1_115399742     HCab    G    T        1      2        2 
   1  chr1_115399742     HPrz    G    T        1      2        2 
   1  chr1_115399742     ZBoe    G    T        0      0        2 
   1  chr1_115399742     ZGre    G    T        0      0        2 
   1  chr1_115399742     ZHar    G    T        0      0        2 
   1  chr1_115399742   Sample    G    T        0      0        2 
   1  chr1_115408462     AAsi    C    T        0      0        2 
   1  chr1_115408462     AKia    C    T        0      0        2 
   1  chr1_115408462     AOna    C    T        0      0        2 
   1  chr1_115408462     ASom    C    T        0      0        2 
   1  chr1_115408462     HCab    C    T        1      2        2 
   1  chr1_115408462     HPrz    C    T        0      0        2 
   1  chr1_115408462     ZBoe    C    T        0      0        2 
   1  chr1_115408462     ZGre    C    T        0      0        2 
   1  chr1_115408462     ZHar    C    T        0      0        2 
   1  chr1_115408462   Sample    C    T        0      0        2 
   1  chr1_115408737     AAsi    G    A        0      0        2 
   1  chr1_115408737     AKia    G    A        0      0        2 
   1  chr1_115408737     AOna    G    A        0      0        2 
   1  chr1_115408737     ASom    G    A        0      0        2 
   1  chr1_115408737     HCab    G    A        1      2        2 
   1  chr1_115408737     HPrz    G    A        1      2        2 
   1  chr1_115408737     ZBoe    G    A        0      0        2 
   1  chr1_115408737     ZGre    G    A        0      0        2 
   1  chr1_115408737     ZHar    G    A        0      0        2 
   1  chr1_115408737   Sample    G    A        0      0        2 
   1  chr1_115411256     AAsi    T    G        0      0        2 
   1  chr1_115411256     AKia    T    G        0      0        2 
   1  chr1_115411256     AOna    T    G        0      0        2 
   1  chr1_115411256     ASom    T    G        0      0        2 
   1  chr1_115411256     HCab    T    G        0      0        2 
   1  chr1_115411256     HPrz    T    G        0      0        2 
   1  chr1_115411256     ZBoe    T    G        0      0        2 
   1  chr1_115411256     ZGre    T    G        0      0        2 
   1  chr1_115411256     ZHar    T    G        1      2        2 
   1  chr1_115411256   Sample    T    G        0      0        2 
   1  chr1_115412400     AAsi    T    C        0      0        2 
   1  chr1_115412400     AKia    T    C      0.5      1        2 
   1  chr1_115412400     AOna    T    C        0      0        2 
   1  chr1_115412400     ASom    T    C        0      0        2 
   1  chr1_115412400     HCab    T    C        0      0        2 
   1  chr1_115412400     HPrz    T    C        0      0        2 
   1  chr1_115412400     ZBoe    T    C        0      0        2 
   1  chr1_115412400     ZGre    T    C        0      0        2 
   1  chr1_115412400     ZHar    T    C        0      0        2 
   1  chr1_115412400   Sample    T    C        0      0        2 
   1  chr1_115414997     AAsi    A    G        0      0        2 
   1  chr1_115414997     AKia    A    G        0      0        2 
   1  chr1_115414997     AOna    A    G        0      0        2 
   1  chr1_115414997     ASom    A    G        0      0        2 
   1  chr1_115414997     HCab    A    G        0      0        2 
   1  chr1_115414997     HPrz    A    G        0      0        2 
   1  chr1_115414997     ZBoe    A    G        0      0        2 
   1  chr1_115414997     ZGre    A    G      0.5      1        2 
   1  chr1_115414997     ZHar    A    G        0      0        2 
   1  chr1_115414997   Sample    A    G        0      0        2 
   1  chr1_115417423     AAsi    G    A        0      0        2 
   1  chr1_115417423     AKia    G    A        0      0        2 
   1  chr1_115417423     AOna    G    A      0.5      1        2 
   1  chr1_115417423     ASom    G    A        0      0        2 
   1  chr1_115417423     HCab    G    A        0      0        2 
   1  chr1_115417423     HPrz    G    A        0      0        2 
   1  chr1_115417423     ZBoe    G    A        0      0        2 
   1  chr1_115417423     ZGre    G    A        0      0        2 
   1  chr1_115417423     ZHar    G    A        0      0        2 
   1  chr1_115417423   Sample    G    A        0      0        2 
   1  chr1_115421054     AAsi    A    G        0      0        2 
   1  chr1_115421054     AKia    A    G        0      0        2 
   1  chr1_115421054     AOna    A    G        0      0        2 
   1  chr1_115421054     ASom    A    G        0      0        2 
   1  chr1_115421054     HCab    A    G        0      0        2 
   1  chr1_115421054     HPrz    A    G        0      0        2 
   1  chr1_115421054     ZBoe    A    G      0.5      1        2 
   1  chr1_115421054     ZGre    A    G        0      0        2 
   1  chr1_115421054     ZHar    A    G        0      0        2 
   1  chr1_115421054   Sample    A    G        0      0        2 
   1  chr1_115431368     AAsi    G    C        0      0        2 
   1  chr1_115431368     AKia    G    C        0      0        2 
   1  chr1_115431368     AOna    G    C        0      0        2 
   1  chr1_115431368     ASom    G    C        0      0        2 
   1  chr1_115431368     HCab    G    C        0      0        2 
   1  chr1_115431368     HPrz    G    C      0.5      1        2 
   1  chr1_115431368     ZBoe    G    C        0      0        2 
   1  chr1_115431368     ZGre    G    C        0      0        2 
   1  chr1_115431368     ZHar    G    C        0      0        2 
   1  chr1_115431368   Sample    G    C        0      0        2 
   1  chr1_115432779     AAsi    C    A        0      0        2 
   1  chr1_115432779     AKia    C    A        0      0        2 
   1  chr1_115432779     AOna    C    A        0      0        2 
   1  chr1_115432779     ASom    C    A        0      0        2 
   1  chr1_115432779     HCab    C    A        0      0        2 
   1  chr1_115432779     HPrz    C    A        0      0        2 
   1  chr1_115432779     ZBoe    C    A        0      0        2 
   1  chr1_115432779     ZGre    C    A        1      2        2 
   1  chr1_115432779     ZHar    C    A        0      0        2 
   1  chr1_115432779   Sample    C    A        0      0        2 
   1  chr1_115438619     AAsi    A    G        0      0        2 
   1  chr1_115438619     AKia    A    G      0.5      1        2 
   1  chr1_115438619     AOna    A    G        0      0        2 
   1  chr1_115438619     ASom    A    G        0      0        2 
   1  chr1_115438619     HCab    A    G        0      0        2 
   1  chr1_115438619     HPrz    A    G        0      0        2 
   1  chr1_115438619     ZBoe    A    G        0      0        2 
   1  chr1_115438619     ZGre    A    G        0      0        2 
   1  chr1_115438619     ZHar    A    G        0      0        2 
   1  chr1_115438619   Sample    A    G        0      0        2 
   1  chr1_115439692     AAsi    A    G        0      0        2 
   1  chr1_115439692     AKia    A    G        0      0        2 
   1  chr1_115439692     AOna    A    G        0      0        2 
   1  chr1_115439692     ASom    A    G        0      0        2 
   1  chr1_115439692     HCab    A    G        0      0        2 
   1  chr1_115439692     HPrz    A    G        0      0        2 
   1  chr1_115439692     ZBoe    A    G        0      0        2 
   1  chr1_115439692     ZGre    A    G        1      2        2 
   1  chr1_115439692     ZHar    A    G        0      0        2 
   1  chr1_115439692   Sample    A    G        0      0        2 
   1  chr1_115443504     AAsi    A    G        0      0        2 
   1  chr1_115443504     AKia    A    G      0.5      1        2 
   1  chr1_115443504     AOna    A    G        0      0        2 
   1  chr1_115443504     ASom    A    G        0      0        2 
   1  chr1_115443504     HCab    A    G        0      0        2 
   1  chr1_115443504     HPrz    A    G        0      0        2 
   1  chr1_115443504     ZBoe    A    G        0      0        2 
   1  chr1_115443504     ZGre    A    G        0      0        2 
   1  chr1_115443504     ZHar    A    G        0      0        2 
   1  chr1_115443504   Sample    A    G        0      0        2 
   1  chr1_115446556     AAsi    G    A        0      0        2 
   1  chr1_115446556     AKia    G    A        0      0        2 
   1  chr1_115446556     AOna    G    A        0      0        2 
   1  chr1_115446556     ASom    G    A        0      0        2 
   1  chr1_115446556     HCab    G    A        0      0        2 
   1  chr1_115446556     HPrz    G    A        0      0        2 
   1  chr1_115446556     ZBoe    G    A      0.5      1        2 
   1  chr1_115446556     ZGre    G    A        0      0        2 
   1  chr1_115446556     ZHar    G    A        0      0        2 
   1  chr1_115446556   Sample    G    A        0      0        2 
   1  chr1_115446773     AAsi    T    C      0.5      1        2 
   1  chr1_115446773     AKia    T    C        0      0        2 
   1  chr1_115446773     AOna    T    C        0      0        2 
   1  chr1_115446773     ASom    T    C        0      0        2 
   1  chr1_115446773     HCab    T    C        0      0        2 
   1  chr1_115446773     HPrz    T    C        0      0        2 
   1  chr1_115446773     ZBoe    T    C        0      0        2 
   1  chr1_115446773     ZGre    T    C        0      0        2 
   1  chr1_115446773     ZHar    T    C        0      0        2 
   1  chr1_115446773   Sample    T    C        0      0        2 
   1  chr1_115453655     AAsi    A    G      0.5      1        2 
   1  chr1_115453655     AKia    A    G        0      0        2 
   1  chr1_115453655     AOna    A    G        0      0        2 
   1  chr1_115453655     ASom    A    G        0      0        2 
   1  chr1_115453655     HCab    A    G        0      0        2 
   1  chr1_115453655     HPrz    A    G        0      0        2 
   1  chr1_115453655     ZBoe    A    G        0      0        2 
   1  chr1_115453655     ZGre    A    G        0      0        2 
   1  chr1_115453655     ZHar    A    G        0      0        2 
   1  chr1_115453655   Sample    A    G        0      0        2 
   1  chr1_115454577     AAsi    C    G        0      0        2 
   1  chr1_115454577     AKia    C    G        0      0        2 
   1  chr1_115454577     AOna    C    G      0.5      1        2 
   1  chr1_115454577     ASom    C    G        0      0        2 
   1  chr1_115454577     HCab    C    G        0      0        2 
   1  chr1_115454577     HPrz    C    G        0      0        2 
   1  chr1_115454577     ZBoe    C    G        0      0        2 
   1  chr1_115454577     ZGre    C    G        0      0        2 
   1  chr1_115454577     ZHar    C    G        0      0        2 
   1  chr1_115454577   Sample    C    G        0      0        2 
   1  chr1_115458093     AAsi    G    T        0      0        2 
   1  chr1_115458093     AKia    G    T      0.5      1        2 
   1  chr1_115458093     AOna    G    T      0.5      1        2 
   1  chr1_115458093     ASom    G    T        0      0        2 
   1  chr1_115458093     HCab    G    T        0      0        2 
   1  chr1_115458093     HPrz    G    T        0      0        2 
   1  chr1_115458093     ZBoe    G    T        0      0        2 
   1  chr1_115458093     ZGre    G    T        0      0        2 
   1  chr1_115458093     ZHar    G    T        0      0        2 
   1  chr1_115458093   Sample    G    T        0      0        2 
   1  chr1_115468811     AAsi    C    G        0      0        2 
   1  chr1_115468811     AKia    C    G        0      0        2 
   1  chr1_115468811     AOna    C    G        0      0        2 
   1  chr1_115468811     ASom    C    G        0      0        2 
   1  chr1_115468811     HCab    C    G      0.5      1        2 
   1  chr1_115468811     HPrz    C    G        0      0        2 
   1  chr1_115468811     ZBoe    C    G        0      0        2 
   1  chr1_115468811     ZGre    C    G        0      0        2 
   1  chr1_115468811     ZHar    C    G        0      0        2 
   1  chr1_115468811   Sample    C    G        0      0        2 
   1  chr1_115471097     AAsi    G    T        0      0        2 
   1  chr1_115471097     AKia    G    T        0      0        2 
   1  chr1_115471097     AOna    G    T        0      0        2 
   1  chr1_115471097     ASom    G    T        0      0        2 
   1  chr1_115471097     HCab    G    T        1      2        2 
   1  chr1_115471097     HPrz    G    T        1      2        2 
   1  chr1_115471097     ZBoe    G    T        0      0        2 
   1  chr1_115471097     ZGre    G    T        0      0        2 
   1  chr1_115471097     ZHar    G    T        0      0        2 
   1  chr1_115471097   Sample    G    T        0      0        2 
   1  chr1_115477550     AAsi    T    C        0      0        2 
   1  chr1_115477550     AKia    T    C        0      0        2 
   1  chr1_115477550     AOna    T    C        0      0        2 
   1  chr1_115477550     ASom    T    C        0      0        2 
   1  chr1_115477550     HCab    T    C        0      0        2 
   1  chr1_115477550     HPrz    T    C        0      0        2 
   1  chr1_115477550     ZBoe    T    C        0      0        2 
   1  chr1_115477550     ZGre    T    C      0.5      1        2 
   1  chr1_115477550     ZHar    T    C        0      0        2 
   1  chr1_115477550   Sample    T    C        0      0        2 
   1  chr1_115479104     AAsi    G    A        0      0        2 
   1  chr1_115479104     AKia    G    A        0      0        2 
   1  chr1_115479104     AOna    G    A        0      0        2 
   1  chr1_115479104     ASom    G    A        0      0        2 
   1  chr1_115479104     HCab    G    A        0      0        2 
   1  chr1_115479104     HPrz    G    A        0      0        2 
   1  chr1_115479104     ZBoe    G    A        0      0        2 
   1  chr1_115479104     ZGre    G    A        0      0        2 
   1  chr1_115479104     ZHar    G    A      0.5      1        2 
   1  chr1_115479104   Sample    G    A        0      0        2 
   1  chr1_115486705     AAsi    C    G        1      2        2 
   1  chr1_115486705     AKia    C    G        0      0        2 
   1  chr1_115486705     AOna    C    G        0      0        2 
   1  chr1_115486705     ASom    C    G        1      2        2 
   1  chr1_115486705     HCab    C    G        0      0        2 
   1  chr1_115486705     HPrz    C    G        0      0        2 
   1  chr1_115486705     ZBoe    C    G        0      0        2 
   1  chr1_115486705     ZGre    C    G        0      0        2 
   1  chr1_115486705     ZHar    C    G        0      0        2 
   1  chr1_115486705   Sample    C    G        1      2        2 
   1  chr1_115489805     AAsi    A    T        0      0        2 
   1  chr1_115489805     AKia    A    T        0      0        2 
   1  chr1_115489805     AOna    A    T        0      0        2 
   1  chr1_115489805     ASom    A    T        0      0        2 
   1  chr1_115489805     HCab    A    T        1      2        2 
   1  chr1_115489805     HPrz    A    T        1      2        2 
   1  chr1_115489805     ZBoe    A    T        0      0        2 
   1  chr1_115489805     ZGre    A    T        0      0        2 
   1  chr1_115489805     ZHar    A    T        0      0        2 
   1  chr1_115489805   Sample    A    T        0      0        2 
   1  chr1_115491646     AAsi    A    G        0      0        2 
   1  chr1_115491646     AKia    A    G        0      0        2 
   1  chr1_115491646     AOna    A    G        0      0        2 
   1  chr1_115491646     ASom    A    G        0      0        2 
   1  chr1_115491646     HCab    A    G        1      2        2 
   1  chr1_115491646     HPrz    A    G        1      2        2 
   1  chr1_115491646     ZBoe    A    G        0      0        2 
   1  chr1_115491646     ZGre    A    G        0      0        2 
   1  chr1_115491646     ZHar    A    G        0      0        2 
   1  chr1_115491646   Sample    A    G        0      0        2 
   1  chr1_115494778     AAsi    A    G        0      0        2 
   1  chr1_115494778     AKia    A    G      0.5      1        2 
   1  chr1_115494778     AOna    A    G        0      0        2 
   1  chr1_115494778     ASom    A    G        0      0        2 
   1  chr1_115494778     HCab    A    G        0      0        2 
   1  chr1_115494778     HPrz    A    G        0      0        2 
   1  chr1_115494778     ZBoe    A    G        0      0        2 
   1  chr1_115494778     ZGre    A    G        0      0        2 
   1  chr1_115494778     ZHar    A    G        0      0        2 
   1  chr1_115494778   Sample    A    G        0      0        2 
   1  chr1_115497713     AAsi    A    G        0      0        2 
   1  chr1_115497713     AKia    A    G        0      0        2 
   1  chr1_115497713     AOna    A    G        0      0        2 
   1  chr1_115497713     ASom    A    G        0      0        2 
   1  chr1_115497713     HCab    A    G        0      0        2 
   1  chr1_115497713     HPrz    A    G        0      0        2 
   1  chr1_115497713     ZBoe    A    G        0      0        2 
   1  chr1_115497713     ZGre    A    G      0.5      1        2 
   1  chr1_115497713     ZHar    A    G        0      0        2 
   1  chr1_115497713   Sample    A    G        0      0        2 
   1  chr1_115497791     AAsi    A    G        0      0        2 
   1  chr1_115497791     AKia    A    G        0      0        2 
   1  chr1_115497791     AOna    A    G      0.5      1        2 
   1  chr1_115497791     ASom    A    G        0      0        2 
   1  chr1_115497791     HCab    A    G        0      0        2 
   1  chr1_115497791     HPrz    A    G        0      0        2 
   1  chr1_115497791     ZBoe    A    G        0      0        2 
   1  chr1_115497791     ZGre    A    G        0      0        2 
   1  chr1_115497791     ZHar    A    G        0      0        2 
   1  chr1_115497791   Sample    A    G        0      0        2 
   1  chr1_115498956     AAsi    T    C        0      0        2 
   1  chr1_115498956     AKia    T    C        0      0        2 
   1  chr1_115498956     AOna    T    C        0      0        2 
   1  chr1_115498956     ASom    T    C        0      0        2 
   1  chr1_115498956     HCab    T    C        1      2        2 
   1  chr1_115498956     HPrz    T    C        1      2        2 
   1  chr1_115498956     ZBoe    T    C        0      0        2 
   1  chr1_115498956     ZGre    T    C        0      0        2 
   1  chr1_115498956     ZHar    T    C        0      0        2 
   1  chr1_115498956   Sample    T    C        0      0        2 
   1  chr1_115499720     AAsi    G    A        0      0        2 
   1  chr1_115499720     AKia    G    A        0      0        2 
   1  chr1_115499720     AOna    G    A        0      0        2 
   1  chr1_115499720     ASom    G    A        0      0        2 
   1  chr1_115499720     HCab    G    A        0      0        2 
   1  chr1_115499720     HPrz    G    A        0      0        2 
   1  chr1_115499720     ZBoe    G    A        0      0        2 
   1  chr1_115499720     ZGre    G    A      0.5      1        2 
   1  chr1_115499720     ZHar    G    A        0      0        2 
   1  chr1_115499720   Sample    G    A        0      0        2 
   1  chr1_115521661     AAsi    C    A        0      0        2 
   1  chr1_115521661     AKia    C    A        0      0        2 
   1  chr1_115521661     AOna    C    A        0      0        2 
   1  chr1_115521661     ASom    C    A        0      0        2 
   1  chr1_115521661     HCab    C    A        1      2        2 
   1  chr1_115521661     HPrz    C    A        1      2        2 
   1  chr1_115521661     ZBoe    C    A        0      0        2 
   1  chr1_115521661     ZGre    C    A        0      0        2 
   1  chr1_115521661     ZHar    C    A        0      0        2 
   1  chr1_115521661   Sample    C    A        0      0        2 
   1  chr1_115523031     AAsi    C    G        0      0        2 
   1  chr1_115523031     AKia    C    G        0      0        2 
   1  chr1_115523031     AOna    C    G        0      0        2 
   1  chr1_115523031     ASom    C    G        0      0        2 
   1  chr1_115523031     HCab    C    G        1      2        2 
   1  chr1_115523031     HPrz    C    G        1      2        2 
   1  chr1_115523031     ZBoe    C    G        0      0        2 
   1  chr1_115523031     ZGre    C    G        0      0        2 
   1  chr1_115523031     ZHar    C    G        0      0        2 
   1  chr1_115523031   Sample    C    G        0      0        2 
   1  chr1_115536476     AAsi    A    C        0      0        2 
   1  chr1_115536476     AKia    A    C        0      0        2 
   1  chr1_115536476     AOna    A    C      0.5      1        2 
   1  chr1_115536476     ASom    A    C        0      0        2 
   1  chr1_115536476     HCab    A    C        0      0        2 
   1  chr1_115536476     HPrz    A    C        0      0        2 
   1  chr1_115536476     ZBoe    A    C        0      0        2 
   1  chr1_115536476     ZGre    A    C        0      0        2 
   1  chr1_115536476     ZHar    A    C        0      0        2 
   1  chr1_115536476   Sample    A    C        0      0        2 
   1  chr1_115536566     AAsi    C    A        0      0        2 
   1  chr1_115536566     AKia    C    A        0      0        2 
   1  chr1_115536566     AOna    C    A        0      0        2 
   1  chr1_115536566     ASom    C    A        0      0        2 
   1  chr1_115536566     HCab    C    A        1      2        2 
   1  chr1_115536566     HPrz    C    A        1      2        2 
   1  chr1_115536566     ZBoe    C    A        0      0        2 
   1  chr1_115536566     ZGre    C    A        0      0        2 
   1  chr1_115536566     ZHar    C    A        0      0        2 
   1  chr1_115536566   Sample    C    A        0      0        2 
   1  chr1_115536958     AAsi    A    G        0      0        2 
   1  chr1_115536958     AKia    A    G        0      0        2 
   1  chr1_115536958     AOna    A    G        0      0        2 
   1  chr1_115536958     ASom    A    G        0      0        2 
   1  chr1_115536958     HCab    A    G        0      0        2 
   1  chr1_115536958     HPrz    A    G      0.5      1        2 
   1  chr1_115536958     ZBoe    A    G        0      0        2 
   1  chr1_115536958     ZGre    A    G        0      0        2 
   1  chr1_115536958     ZHar    A    G        0      0        2 
   1  chr1_115536958   Sample    A    G        0      0        2 
   1  chr1_115545316     AAsi    A    C        0      0        2 
   1  chr1_115545316     AKia    A    C        0      0        2 
   1  chr1_115545316     AOna    A    C        0      0        2 
   1  chr1_115545316     ASom    A    C        0      0        2 
   1  chr1_115545316     HCab    A    C        1      2        2 
   1  chr1_115545316     HPrz    A    C        1      2        2 
   1  chr1_115545316     ZBoe    A    C        0      0        2 
   1  chr1_115545316     ZGre    A    C        0      0        2 
   1  chr1_115545316     ZHar    A    C        0      0        2 
   1  chr1_115545316   Sample    A    C        0      0        2 
   1  chr1_115546414     AAsi    T    C        0      0        2 
   1  chr1_115546414     AKia    T    C        1      2        2 
   1  chr1_115546414     AOna    T    C        1      2        2 
   1  chr1_115546414     ASom    T    C        0      0        2 
   1  chr1_115546414     HCab    T    C        0      0        2 
   1  chr1_115546414     HPrz    T    C        0      0        2 
   1  chr1_115546414     ZBoe    T    C        0      0        2 
   1  chr1_115546414     ZGre    T    C        0      0        2 
   1  chr1_115546414     ZHar    T    C        0      0        2 
   1  chr1_115546414   Sample    T    C        0      0        2 
   1  chr1_115549777     AAsi    T    C        0      0        2 
   1  chr1_115549777     AKia    T    C        0      0        2 
   1  chr1_115549777     AOna    T    C      0.5      1        2 
   1  chr1_115549777     ASom    T    C        0      0        2 
   1  chr1_115549777     HCab    T    C        0      0        2 
   1  chr1_115549777     HPrz    T    C        0      0        2 
   1  chr1_115549777     ZBoe    T    C        0      0        2 
   1  chr1_115549777     ZGre    T    C        0      0        2 
   1  chr1_115549777     ZHar    T    C        0      0        2 
   1  chr1_115549777   Sample    T    C        0      0        2 
   1  chr1_115550794     AAsi    T    G        0      0        2 
   1  chr1_115550794     AKia    T    G        0      0        2 
   1  chr1_115550794     AOna    T    G        0      0        2 
   1  chr1_115550794     ASom    T    G        0      0        2 
   1  chr1_115550794     HCab    T    G        0      0        2 
   1  chr1_115550794     HPrz    T    G        0      0        2 
   1  chr1_115550794     ZBoe    T    G        0      0        2 
   1  chr1_115550794     ZGre    T    G      0.5      1        2 
   1  chr1_115550794     ZHar    T    G        0      0        2 
   1  chr1_115550794   Sample    T    G        0      0        2 
   1  chr1_115551939     AAsi    C    T        0      0        2 
   1  chr1_115551939     AKia    C    T        0      0        2 
   1  chr1_115551939     AOna    C    T        0      0        2 
   1  chr1_115551939     ASom    C    T        0      0        2 
   1  chr1_115551939     HCab    C    T      0.5      1        2 
   1  chr1_115551939     HPrz    C    T      0.5      1        2 
   1  chr1_115551939     ZBoe    C    T        0      0        2 
   1  chr1_115551939     ZGre    C    T        0      0        2 
   1  chr1_115551939     ZHar    C    T        0      0        2 
   1  chr1_115551939   Sample    C    T        0      0        2 
   1  chr1_115552201     AAsi    C    T        0      0        2 
   1  chr1_115552201     AKia    C    T        0      0        2 
   1  chr1_115552201     AOna    C    T        0      0        2 
   1  chr1_115552201     ASom    C    T        0      0        2 
   1  chr1_115552201     HCab    C    T        1      2        2 
   1  chr1_115552201     HPrz    C    T        1      2        2 
   1  chr1_115552201     ZBoe    C    T        0      0        2 
   1  chr1_115552201     ZGre    C    T        0      0        2 
   1  chr1_115552201     ZHar    C    T        0      0        2 
   1  chr1_115552201   Sample    C    T        0      0        2 
   1  chr1_115554975     AAsi    G    A        0      0        2 
   1  chr1_115554975     AKia    G    A        0      0        2 
   1  chr1_115554975     AOna    G    A      0.5      1        2 
   1  chr1_115554975     ASom    G    A        0      0        2 
   1  chr1_115554975     HCab    G    A        0      0        2 
   1  chr1_115554975     HPrz    G    A        0      0        2 
   1  chr1_115554975     ZBoe    G    A        0      0        2 
   1  chr1_115554975     ZGre    G    A        0      0        2 
   1  chr1_115554975     ZHar    G    A        0      0        2 
   1  chr1_115554975   Sample    G    A        0      0        2 
   1  chr1_115556870     AAsi    G    A        0      0        2 
   1  chr1_115556870     AKia    G    A        0      0        2 
   1  chr1_115556870     AOna    G    A        0      0        2 
   1  chr1_115556870     ASom    G    A        0      0        2 
   1  chr1_115556870     HCab    G    A        0      0        2 
   1  chr1_115556870     HPrz    G    A        0      0        2 
   1  chr1_115556870     ZBoe    G    A      0.5      1        2 
   1  chr1_115556870     ZGre    G    A        0      0        2 
   1  chr1_115556870     ZHar    G    A        0      0        2 
   1  chr1_115556870   Sample    G    A        0      0        2 
   1  chr1_115557342     AAsi    A    G        0      0        2 
   1  chr1_115557342     AKia    A    G        0      0        2 
   1  chr1_115557342     AOna    A    G        0      0        2 
   1  chr1_115557342     ASom    A    G        0      0        2 
   1  chr1_115557342     HCab    A    G        0      0        2 
   1  chr1_115557342     HPrz    A    G        0      0        2 
   1  chr1_115557342     ZBoe    A    G        0      0        2 
   1  chr1_115557342     ZGre    A    G        0      0        2 
   1  chr1_115557342     ZHar    A    G        1      2        2 
   1  chr1_115557342   Sample    A    G        0      0        2 
   1  chr1_115560814     AAsi    G    A        0      0        2 
   1  chr1_115560814     AKia    G    A        0      0        2 
   1  chr1_115560814     AOna    G    A        0      0        2 
   1  chr1_115560814     ASom    G    A        0      0        2 
   1  chr1_115560814     HCab    G    A        1      2        2 
   1  chr1_115560814     HPrz    G    A        1      2        2 
   1  chr1_115560814     ZBoe    G    A        0      0        2 
   1  chr1_115560814     ZGre    G    A        0      0        2 
   1  chr1_115560814     ZHar    G    A        0      0        2 
   1  chr1_115560814   Sample    G    A        0      0        2 
   1  chr1_115562487     AAsi    G    A        0      0        2 
   1  chr1_115562487     AKia    G    A        0      0        2 
   1  chr1_115562487     AOna    G    A      0.5      1        2 
   1  chr1_115562487     ASom    G    A        0      0        2 
   1  chr1_115562487     HCab    G    A        0      0        2 
   1  chr1_115562487     HPrz    G    A        0      0        2 
   1  chr1_115562487     ZBoe    G    A        0      0        2 
   1  chr1_115562487     ZGre    G    A        0      0        2 
   1  chr1_115562487     ZHar    G    A        0      0        2 
   1  chr1_115562487   Sample    G    A        0      0        2 
   1  chr1_115574432     AAsi    T    G        0      0        2 
   1  chr1_115574432     AKia    T    G        0      0        2 
   1  chr1_115574432     AOna    T    G        0      0        2 
   1  chr1_115574432     ASom    T    G        0      0        2 
   1  chr1_115574432     HCab    T    G      0.5      1        2 
   1  chr1_115574432     HPrz    T    G        0      0        2 
   1  chr1_115574432     ZBoe    T    G        0      0        2 
   1  chr1_115574432     ZGre    T    G        0      0        2 
   1  chr1_115574432     ZHar    T    G        0      0        2 
   1  chr1_115574432   Sample    T    G        0      0        2 
   1  chr1_115578296     AAsi    T    G        0      0        2 
   1  chr1_115578296     AKia    T    G        0      0        2 
   1  chr1_115578296     AOna    T    G        0      0        2 
   1  chr1_115578296     ASom    T    G        0      0        2 
   1  chr1_115578296     HCab    T    G        0      0        2 
   1  chr1_115578296     HPrz    T    G        0      0        2 
   1  chr1_115578296     ZBoe    T    G      0.5      1        2 
   1  chr1_115578296     ZGre    T    G        0      0        2 
   1  chr1_115578296     ZHar    T    G        0      0        2 
   1  chr1_115578296   Sample    T    G        0      0        2 
   1  chr1_115580923     AAsi    A    C        0      0        2 
   1  chr1_115580923     AKia    A    C        0      0        2 
   1  chr1_115580923     AOna    A    C        0      0        2 
   1  chr1_115580923     ASom    A    C        0      0        2 
   1  chr1_115580923     HCab    A    C        0      0        2 
   1  chr1_115580923     HPrz    A    C      0.5      1        2 
   1  chr1_115580923     ZBoe    A    C        0      0        2 
   1  chr1_115580923     ZGre    A    C        0      0        2 
   1  chr1_115580923     ZHar    A    C        0      0        2 
   1  chr1_115580923   Sample    A    C        0      0        2 
   1  chr1_115591457     AAsi    A    G        0      0        2 
   1  chr1_115591457     AKia    A    G        0      0        2 
   1  chr1_115591457     AOna    A    G        0      0        2 
   1  chr1_115591457     ASom    A    G        0      0        2 
   1  chr1_115591457     HCab    A    G        1      2        2 
   1  chr1_115591457     HPrz    A    G        1      2        2 
   1  chr1_115591457     ZBoe    A    G        0      0        2 
   1  chr1_115591457     ZGre    A    G        0      0        2 
   1  chr1_115591457     ZHar    A    G        0      0        2 
   1  chr1_115591457   Sample    A    G        0      0        2 
   1  chr1_115593550     AAsi    C    T        0      0        2 
   1  chr1_115593550     AKia    C    T        0      0        2 
   1  chr1_115593550     AOna    C    T        0      0        2 
   1  chr1_115593550     ASom    C    T        0      0        2 
   1  chr1_115593550     HCab    C    T        0      0        2 
   1  chr1_115593550     HPrz    C    T        0      0        2 
   1  chr1_115593550     ZBoe    C    T        1      2        2 
   1  chr1_115593550     ZGre    C    T        0      0        2 
   1  chr1_115593550     ZHar    C    T        0      0        2 
   1  chr1_115593550   Sample    C    T        0      0        2 
   1  chr1_115595958     AAsi    A    T        0      0        2 
   1  chr1_115595958     AKia    A    T        0      0        2 
   1  chr1_115595958     AOna    A    T        0      0        2 
   1  chr1_115595958     ASom    A    T        0      0        2 
   1  chr1_115595958     HCab    A    T        0      0        2 
   1  chr1_115595958     HPrz    A    T      0.5      1        2 
   1  chr1_115595958     ZBoe    A    T        0      0        2 
   1  chr1_115595958     ZGre    A    T        0      0        2 
   1  chr1_115595958     ZHar    A    T        0      0        2 
   1  chr1_115595958   Sample    A    T        0      0        2 
   1  chr1_115596939     AAsi    A    G        0      0        2 
   1  chr1_115596939     AKia    A    G        0      0        2 
   1  chr1_115596939     AOna    A    G        0      0        2 
   1  chr1_115596939     ASom    A    G        0      0        2 
   1  chr1_115596939     HCab    A    G        1      2        2 
   1  chr1_115596939     HPrz    A    G        1      2        2 
   1  chr1_115596939     ZBoe    A    G        0      0        2 
   1  chr1_115596939     ZGre    A    G        0      0        2 
   1  chr1_115596939     ZHar    A    G        0      0        2 
   1  chr1_115596939   Sample    A    G        0      0        2 
   1  chr1_115599713     AAsi    G    A        0      0        2 
   1  chr1_115599713     AKia    G    A        0      0        2 
   1  chr1_115599713     AOna    G    A        0      0        2 
   1  chr1_115599713     ASom    G    A        0      0        2 
   1  chr1_115599713     HCab    G    A        1      2        2 
   1  chr1_115599713     HPrz    G    A        1      2        2 
   1  chr1_115599713     ZBoe    G    A        0      0        2 
   1  chr1_115599713     ZGre    G    A        0      0        2 
   1  chr1_115599713     ZHar    G    A        0      0        2 
   1  chr1_115599713   Sample    G    A        0      0        2 
   1  chr1_115604227     AAsi    T    C        0      0        2 
   1  chr1_115604227     AKia    T    C        0      0        2 
   1  chr1_115604227     AOna    T    C      0.5      1        2 
   1  chr1_115604227     ASom    T    C        0      0        2 
   1  chr1_115604227     HCab    T    C        0      0        2 
   1  chr1_115604227     HPrz    T    C        0      0        2 
   1  chr1_115604227     ZBoe    T    C        0      0        2 
   1  chr1_115604227     ZGre    T    C        0      0        2 
   1  chr1_115604227     ZHar    T    C        0      0        2 
   1  chr1_115604227   Sample    T    C        0      0        2 
   1  chr1_115607446     AAsi    G    C        0      0        2 
   1  chr1_115607446     AKia    G    C        0      0        2 
   1  chr1_115607446     AOna    G    C        0      0        2 
   1  chr1_115607446     ASom    G    C        0      0        2 
   1  chr1_115607446     HCab    G    C      0.5      1        2 
   1  chr1_115607446     HPrz    G    C      0.5      1        2 
   1  chr1_115607446     ZBoe    G    C        0      0        2 
   1  chr1_115607446     ZGre    G    C        0      0        2 
   1  chr1_115607446     ZHar    G    C        0      0        2 
   1  chr1_115607446   Sample    G    C        0      0        2 
   1  chr1_115609063     AAsi    A    T        0      0        2 
   1  chr1_115609063     AKia    A    T        0      0        2 
   1  chr1_115609063     AOna    A    T        0      0        2 
   1  chr1_115609063     ASom    A    T        0      0        2 
   1  chr1_115609063     HCab    A    T        0      0        2 
   1  chr1_115609063     HPrz    A    T        0      0        2 
   1  chr1_115609063     ZBoe    A    T        0      0        2 
   1  chr1_115609063     ZGre    A    T        0      0        2 
   1  chr1_115609063     ZHar    A    T        1      2        2 
   1  chr1_115609063   Sample    A    T        0      0        2 
   1  chr1_115616685     AAsi    C    T        0      0        2 
   1  chr1_115616685     AKia    C    T        0      0        2 
   1  chr1_115616685     AOna    C    T        0      0        2 
   1  chr1_115616685     ASom    C    T        0      0        2 
   1  chr1_115616685     HCab    C    T        1      2        2 
   1  chr1_115616685     HPrz    C    T        1      2        2 
   1  chr1_115616685     ZBoe    C    T        0      0        2 
   1  chr1_115616685     ZGre    C    T        0      0        2 
   1  chr1_115616685     ZHar    C    T        0      0        2 
   1  chr1_115616685   Sample    C    T        0      0        2 
   1  chr1_115633722     AAsi    T    C        0      0        2 
   1  chr1_115633722     AKia    T    C        0      0        2 
   1  chr1_115633722     AOna    T    C        0      0        2 
   1  chr1_115633722     ASom    T    C        1      2        2 
   1  chr1_115633722     HCab    T    C        0      0        2 
   1  chr1_115633722     HPrz    T    C        0      0        2 
   1  chr1_115633722     ZBoe    T    C        0      0        2 
   1  chr1_115633722     ZGre    T    C        0      0        2 
   1  chr1_115633722     ZHar    T    C        0      0        2 
   1  chr1_115633722   Sample    T    C        0      0        2 
   1  chr1_115636524     AAsi    A    G        0      0        2 
   1  chr1_115636524     AKia    A    G        0      0        2 
   1  chr1_115636524     AOna    A    G        0      0        2 
   1  chr1_115636524     ASom    A    G        0      0        2 
   1  chr1_115636524     HCab    A    G      0.5      1        2 
   1  chr1_115636524     HPrz    A    G        0      0        2 
   1  chr1_115636524     ZBoe    A    G        0      0        2 
   1  chr1_115636524     ZGre    A    G        0      0        2 
   1  chr1_115636524     ZHar    A    G        0      0        2 
   1  chr1_115636524   Sample    A    G        0      0        2 
   1  chr1_115637105     AAsi    T    C        0      0        2 
   1  chr1_115637105     AKia    T    C        0      0        2 
   1  chr1_115637105     AOna    T    C        0      0        2 
   1  chr1_115637105     ASom    T    C        0      0        2 
   1  chr1_115637105     HCab    T    C        0      0        2 
   1  chr1_115637105     HPrz    T    C        0      0        2 
   1  chr1_115637105     ZBoe    T    C      0.5      1        2 
   1  chr1_115637105     ZGre    T    C        0      0        2 
   1  chr1_115637105     ZHar    T    C        0      0        2 
   1  chr1_115637105   Sample    T    C        0      0        2 
   1  chr1_115643285     AAsi    A    G        1      2        2 
   1  chr1_115643285     AKia    A    G        1      2        2 
   1  chr1_115643285     AOna    A    G        1      2        2 
   1  chr1_115643285     ASom    A    G        1      2        2 
   1  chr1_115643285     HCab    A    G        0      0        2 
   1  chr1_115643285     HPrz    A    G        0      0        2 
   1  chr1_115643285     ZBoe    A    G        0      0        2 
   1  chr1_115643285     ZGre    A    G        0      0        2 
   1  chr1_115643285     ZHar    A    G        0      0        2 
   1  chr1_115643285   Sample    A    G        1      2        2 
   1  chr1_115648959     AAsi    A    G        0      0        2 
   1  chr1_115648959     AKia    A    G        0      0        2 
   1  chr1_115648959     AOna    A    G        0      0        2 
   1  chr1_115648959     ASom    A    G        0      0        2 
   1  chr1_115648959     HCab    A    G        0      0        2 
   1  chr1_115648959     HPrz    A    G        0      0        2 
   1  chr1_115648959     ZBoe    A    G        1      2        2 
   1  chr1_115648959     ZGre    A    G        1      2        2 
   1  chr1_115648959     ZHar    A    G        1      2        2 
   1  chr1_115648959   Sample    A    G        0      0        2 
   1  chr1_115651300     AAsi    C    T        0      0        2 
   1  chr1_115651300     AKia    C    T        0      0        2 
   1  chr1_115651300     AOna    C    T        0      0        2 
   1  chr1_115651300     ASom    C    T        0      0        2 
   1  chr1_115651300     HCab    C    T        1      2        2 
   1  chr1_115651300     HPrz    C    T        1      2        2 
   1  chr1_115651300     ZBoe    C    T        0      0        2 
   1  chr1_115651300     ZGre    C    T        0      0        2 
   1  chr1_115651300     ZHar    C    T        0      0        2 
   1  chr1_115651300   Sample    C    T        0      0        2 
   1  chr1_115652831     AAsi    A    G        0      0        2 
   1  chr1_115652831     AKia    A    G        0      0        2 
   1  chr1_115652831     AOna    A    G        0      0        2 
   1  chr1_115652831     ASom    A    G        0      0        2 
   1  chr1_115652831     HCab    A    G        0      0        2 
   1  chr1_115652831     HPrz    A    G        0      0        2 
   1  chr1_115652831     ZBoe    A    G      0.5      1        2 
   1  chr1_115652831     ZGre    A    G        0      0        2 
   1  chr1_115652831     ZHar    A    G        0      0        2 
   1  chr1_115652831   Sample    A    G        0      0        2 
   1  chr1_115663914     AAsi    G    A        0      0        2 
   1  chr1_115663914     AKia    G    A        0      0        2 
   1  chr1_115663914     AOna    G    A        0      0        2 
   1  chr1_115663914     ASom    G    A        0      0        2 
   1  chr1_115663914     HCab    G    A        0      0        2 
   1  chr1_115663914     HPrz    G    A        0      0        2 
   1  chr1_115663914     ZBoe    G    A        1      2        2 
   1  chr1_115663914     ZGre    G    A        1      2        2 
   1  chr1_115663914     ZHar    G    A        1      2        2 
   1  chr1_115663914   Sample    G    A        0      0        2 
   1  chr1_115666021     AAsi    G    C        0      0        2 
   1  chr1_115666021     AKia    G    C        0      0        2 
   1  chr1_115666021     AOna    G    C      0.5      1        2 
   1  chr1_115666021     ASom    G    C        0      0        2 
   1  chr1_115666021     HCab    G    C        0      0        2 
   1  chr1_115666021     HPrz    G    C        0      0        2 
   1  chr1_115666021     ZBoe    G    C        0      0        2 
   1  chr1_115666021     ZGre    G    C        0      0        2 
   1  chr1_115666021     ZHar    G    C        0      0        2 
   1  chr1_115666021   Sample    G    C        0      0        2 
   1  chr1_115667521     AAsi    C    T        0      0        2 
   1  chr1_115667521     AKia    C    T        0      0        2 
   1  chr1_115667521     AOna    C    T        0      0        2 
   1  chr1_115667521     ASom    C    T        0      0        2 
   1  chr1_115667521     HCab    C    T        0      0        2 
   1  chr1_115667521     HPrz    C    T        0      0        2 
   1  chr1_115667521     ZBoe    C    T        1      2        2 
   1  chr1_115667521     ZGre    C    T        1      2        2 
   1  chr1_115667521     ZHar    C    T        0      0        2 
   1  chr1_115667521   Sample    C    T        0      0        2 
   1  chr1_115667978     AAsi    C    T        0      0        2 
   1  chr1_115667978     AKia    C    T        0      0        2 
   1  chr1_115667978     AOna    C    T        0      0        2 
   1  chr1_115667978     ASom    C    T        0      0        2 
   1  chr1_115667978     HCab    C    T        1      2        2 
   1  chr1_115667978     HPrz    C    T        1      2        2 
   1  chr1_115667978     ZBoe    C    T        0      0        2 
   1  chr1_115667978     ZGre    C    T        0      0        2 
   1  chr1_115667978     ZHar    C    T        0      0        2 
   1  chr1_115667978   Sample    C    T        0      0        2 
   1  chr1_115671800     AAsi    T    C        0      0        2 
   1  chr1_115671800     AKia    T    C        0      0        2 
   1  chr1_115671800     AOna    T    C        0      0        2 
   1  chr1_115671800     ASom    T    C        0      0        2 
   1  chr1_115671800     HCab    T    C        0      0        2 
   1  chr1_115671800     HPrz    T    C      0.5      1        2 
   1  chr1_115671800     ZBoe    T    C        0      0        2 
   1  chr1_115671800     ZGre    T    C        0      0        2 
   1  chr1_115671800     ZHar    T    C        0      0        2 
   1  chr1_115671800   Sample    T    C        0      0        2 
   1  chr1_115677426     AAsi    G    A        0      0        2 
   1  chr1_115677426     AKia    G    A        0      0        2 
   1  chr1_115677426     AOna    G    A        0      0        2 
   1  chr1_115677426     ASom    G    A        0      0        2 
   1  chr1_115677426     HCab    G    A        1      2        2 
   1  chr1_115677426     HPrz    G    A        1      2        2 
   1  chr1_115677426     ZBoe    G    A        0      0        2 
   1  chr1_115677426     ZGre    G    A        0      0        2 
   1  chr1_115677426     ZHar    G    A        0      0        2 
   1  chr1_115677426   Sample    G    A        0      0        2 
   1  chr1_115681228     AAsi    T    C        0      0        2 
   1  chr1_115681228     AKia    T    C        0      0        2 
   1  chr1_115681228     AOna    T    C        0      0        2 
   1  chr1_115681228     ASom    T    C        0      0        2 
   1  chr1_115681228     HCab    T    C        0      0        2 
   1  chr1_115681228     HPrz    T    C        0      0        2 
   1  chr1_115681228     ZBoe    T    C        0      0        2 
   1  chr1_115681228     ZGre    T    C        1      2        2 
   1  chr1_115681228     ZHar    T    C        0      0        2 
   1  chr1_115681228   Sample    T    C        0      0        2 
   1  chr1_115683754     AAsi    C    A        1      2        2 
   1  chr1_115683754     AKia    C    A        0      0        2 
   1  chr1_115683754     AOna    C    A        0      0        2 
   1  chr1_115683754     ASom    C    A        1      2        2 
   1  chr1_115683754     HCab    C    A        0      0        2 
   1  chr1_115683754     HPrz    C    A        0      0        2 
   1  chr1_115683754     ZBoe    C    A        0      0        2 
   1  chr1_115683754     ZGre    C    A        0      0        2 
   1  chr1_115683754     ZHar    C    A        0      0        2 
   1  chr1_115683754   Sample    C    A        1      2        2 
   1  chr1_115684191     AAsi    C    T        0      0        2 
   1  chr1_115684191     AKia    C    T        1      2        2 
   1  chr1_115684191     AOna    C    T        1      2        2 
   1  chr1_115684191     ASom    C    T        0      0        2 
   1  chr1_115684191     HCab    C    T        0      0        2 
   1  chr1_115684191     HPrz    C    T        0      0        2 
   1  chr1_115684191     ZBoe    C    T        0      0        2 
   1  chr1_115684191     ZGre    C    T        0      0        2 
   1  chr1_115684191     ZHar    C    T        0      0        2 
   1  chr1_115684191   Sample    C    T        0      0        2 
   1  chr1_115699355     AAsi    C    T        0      0        2 
   1  chr1_115699355     AKia    C    T        0      0        2 
   1  chr1_115699355     AOna    C    T        0      0        2 
   1  chr1_115699355     ASom    C    T        0      0        2 
   1  chr1_115699355     HCab    C    T        0      0        2 
   1  chr1_115699355     HPrz    C    T        0      0        2 
   1  chr1_115699355     ZBoe    C    T        0      0        2 
   1  chr1_115699355     ZGre    C    T        1      2        2 
   1  chr1_115699355     ZHar    C    T        0      0        2 
   1  chr1_115699355   Sample    C    T        0      0        2 
   1  chr1_115700384     AAsi    A    G        0      0        2 
   1  chr1_115700384     AKia    A    G        0      0        2 
   1  chr1_115700384     AOna    A    G        0      0        2 
   1  chr1_115700384     ASom    A    G        0      0        2 
   1  chr1_115700384     HCab    A    G        0      0        2 
   1  chr1_115700384     HPrz    A    G        0      0        2 
   1  chr1_115700384     ZBoe    A    G        0      0        2 
   1  chr1_115700384     ZGre    A    G        1      2        2 
   1  chr1_115700384     ZHar    A    G        0      0        2 
   1  chr1_115700384   Sample    A    G        0      0        2 
   1  chr1_115713576     AAsi    T    C        0      0        2 
   1  chr1_115713576     AKia    T    C        0      0        2 
   1  chr1_115713576     AOna    T    C        0      0        2 
   1  chr1_115713576     ASom    T    C        1      2        2 
   1  chr1_115713576     HCab    T    C        0      0        2 
   1  chr1_115713576     HPrz    T    C        0      0        2 
   1  chr1_115713576     ZBoe    T    C        0      0        2 
   1  chr1_115713576     ZGre    T    C        0      0        2 
   1  chr1_115713576     ZHar    T    C        0      0        2 
   1  chr1_115713576   Sample    T    C        0      0        2 
   1  chr1_115716686     AAsi    C    A        0      0        2 
   1  chr1_115716686     AKia    C    A        1      2        2 
   1  chr1_115716686     AOna    C    A      0.5      1        2 
   1  chr1_115716686     ASom    C    A        0      0        2 
   1  chr1_115716686     HCab    C    A        0      0        2 
   1  chr1_115716686     HPrz    C    A        0      0        2 
   1  chr1_115716686     ZBoe    C    A        0      0        2 
   1  chr1_115716686     ZGre    C    A        0      0        2 
   1  chr1_115716686     ZHar    C    A        0      0        2 
   1  chr1_115716686   Sample    C    A        0      0        2 
   1  chr1_115724975     AAsi    G    A        0      0        2 
   1  chr1_115724975     AKia    G    A        0      0        2 
   1  chr1_115724975     AOna    G    A      0.5      1        2 
   1  chr1_115724975     ASom    G    A        0      0        2 
   1  chr1_115724975     HCab    G    A        0      0        2 
   1  chr1_115724975     HPrz    G    A        0      0        2 
   1  chr1_115724975     ZBoe    G    A        0      0        2 
   1  chr1_115724975     ZGre    G    A        0      0        2 
   1  chr1_115724975     ZHar    G    A        0      0        2 
   1  chr1_115724975   Sample    G    A        0      0        2 
   1  chr1_115750382     AAsi    T    C        0      0        2 
   1  chr1_115750382     AKia    T    C        0      0        2 
   1  chr1_115750382     AOna    T    C        0      0        2 
   1  chr1_115750382     ASom    T    C        0      0        2 
   1  chr1_115750382     HCab    T    C        0      0        2 
   1  chr1_115750382     HPrz    T    C        0      0        2 
   1  chr1_115750382     ZBoe    T    C      0.5      1        2 
   1  chr1_115750382     ZGre    T    C        0      0        2 
   1  chr1_115750382     ZHar    T    C        0      0        2 
   1  chr1_115750382   Sample    T    C        0      0        2 
   1  chr1_115750591     AAsi    A    G        1      2        2 
   1  chr1_115750591     AKia    A    G        0      0        2 
   1  chr1_115750591     AOna    A    G        0      0        2 
   1  chr1_115750591     ASom    A    G        1      2        2 
   1  chr1_115750591     HCab    A    G        0      0        2 
   1  chr1_115750591     HPrz    A    G        0      0        2 
   1  chr1_115750591     ZBoe    A    G        0      0        2 
   1  chr1_115750591     ZGre    A    G        0      0        2 
   1  chr1_115750591     ZHar    A    G        0      0        2 
   1  chr1_115750591   Sample    A    G        1      2        2 
   1  chr1_115751119     AAsi    G    C        1      2        2 
   1  chr1_115751119     AKia    G    C        0      0        2 
   1  chr1_115751119     AOna    G    C        0      0        2 
   1  chr1_115751119     ASom    G    C        0      0        2 
   1  chr1_115751119     HCab    G    C        0      0        2 
   1  chr1_115751119     HPrz    G    C        0      0        2 
   1  chr1_115751119     ZBoe    G    C        0      0        2 
   1  chr1_115751119     ZGre    G    C        0      0        2 
   1  chr1_115751119     ZHar    G    C        0      0        2 
   1  chr1_115751119   Sample    G    C        0      0        2 
   1  chr1_115752275     AAsi    C    T        0      0        2 
   1  chr1_115752275     AKia    C    T        0      0        2 
   1  chr1_115752275     AOna    C    T        0      0        2 
   1  chr1_115752275     ASom    C    T        0      0        2 
   1  chr1_115752275     HCab    C    T        1      2        2 
   1  chr1_115752275     HPrz    C    T        1      2        2 
   1  chr1_115752275     ZBoe    C    T        0      0        2 
   1  chr1_115752275     ZGre    C    T        0      0        2 
   1  chr1_115752275     ZHar    C    T        0      0        2 
   1  chr1_115752275   Sample    C    T        0      0        2 
   1  chr1_115760929     AAsi    T    G        0      0        2 
   1  chr1_115760929     AKia    T    G      0.5      1        2 
   1  chr1_115760929     AOna    T    G        0      0        2 
   1  chr1_115760929     ASom    T    G        0      0        2 
   1  chr1_115760929     HCab    T    G        0      0        2 
   1  chr1_115760929     HPrz    T    G        0      0        2 
   1  chr1_115760929     ZBoe    T    G        0      0        2 
   1  chr1_115760929     ZGre    T    G        0      0        2 
   1  chr1_115760929     ZHar    T    G        0      0        2 
   1  chr1_115760929   Sample    T    G        0      0        2 
   1  chr1_115773182     AAsi    A    G        0      0        2 
   1  chr1_115773182     AKia    A    G        0      0        2 
   1  chr1_115773182     AOna    A    G        0      0        2 
   1  chr1_115773182     ASom    A    G        0      0        2 
   1  chr1_115773182     HCab    A    G        0      0        2 
   1  chr1_115773182     HPrz    A    G        0      0        2 
   1  chr1_115773182     ZBoe    A    G        1      2        2 
   1  chr1_115773182     ZGre    A    G        1      2        2 
   1  chr1_115773182     ZHar    A    G        1      2        2 
   1  chr1_115773182   Sample    A    G        0      0        2 
   1  chr1_115773933     AAsi    C    T        1      2        2 
   1  chr1_115773933     AKia    C    T        0      0        2 
   1  chr1_115773933     AOna    C    T        0      0        2 
   1  chr1_115773933     ASom    C    T        0      0        2 
   1  chr1_115773933     HCab    C    T        0      0        2 
   1  chr1_115773933     HPrz    C    T        0      0        2 
   1  chr1_115773933     ZBoe    C    T        0      0        2 
   1  chr1_115773933     ZGre    C    T        0      0        2 
   1  chr1_115773933     ZHar    C    T        0      0        2 
   1  chr1_115773933   Sample    C    T        0      0        2 
   1  chr1_115781861     AAsi    T    C        0      0        2 
   1  chr1_115781861     AKia    T    C      0.5      1        2 
   1  chr1_115781861     AOna    T    C        0      0        2 
   1  chr1_115781861     ASom    T    C        0      0        2 
   1  chr1_115781861     HCab    T    C        0      0        2 
   1  chr1_115781861     HPrz    T    C        0      0        2 
   1  chr1_115781861     ZBoe    T    C        0      0        2 
   1  chr1_115781861     ZGre    T    C        0      0        2 
   1  chr1_115781861     ZHar    T    C        0      0        2 
   1  chr1_115781861   Sample    T    C        0      0        2 
   1  chr1_115796034     AAsi    T    C        0      0        2 
   1  chr1_115796034     AKia    T    C        0      0        2 
   1  chr1_115796034     AOna    T    C        0      0        2 
   1  chr1_115796034     ASom    T    C        0      0        2 
   1  chr1_115796034     HCab    T    C        0      0        2 
   1  chr1_115796034     HPrz    T    C        0      0        2 
   1  chr1_115796034     ZBoe    T    C        0      0        2 
   1  chr1_115796034     ZGre    T    C        0      0        2 
   1  chr1_115796034     ZHar    T    C        1      2        2 
   1  chr1_115796034   Sample    T    C        0      0        2 
   1  chr1_115800230     AAsi    T    C        0      0        2 
   1  chr1_115800230     AKia    T    C        0      0        2 
   1  chr1_115800230     AOna    T    C      0.5      1        2 
   1  chr1_115800230     ASom    T    C        0      0        2 
   1  chr1_115800230     HCab    T    C        0      0        2 
   1  chr1_115800230     HPrz    T    C        0      0        2 
   1  chr1_115800230     ZBoe    T    C        0      0        2 
   1  chr1_115800230     ZGre    T    C        0      0        2 
   1  chr1_115800230     ZHar    T    C        0      0        2 
   1  chr1_115800230   Sample    T    C        0      0        2 
   1  chr1_115800553     AAsi    G    T        1      2        2 
   1  chr1_115800553     AKia    G    T        0      0        2 
   1  chr1_115800553     AOna    G    T        0      0        2 
   1  chr1_115800553     ASom    G    T        1      2        2 
   1  chr1_115800553     HCab    G    T        0      0        2 
   1  chr1_115800553     HPrz    G    T        0      0        2 
   1  chr1_115800553     ZBoe    G    T        0      0        2 
   1  chr1_115800553     ZGre    G    T        0      0        2 
   1  chr1_115800553     ZHar    G    T        0      0        2 
   1  chr1_115800553   Sample    G    T        1      2        2 
   1  chr1_115803207     AAsi    T    G      0.5      1        2 
   1  chr1_115803207     AKia    T    G        0      0        2 
   1  chr1_115803207     AOna    T    G        0      0        2 
   1  chr1_115803207     ASom    T    G        1      2        2 
   1  chr1_115803207     HCab    T    G        0      0        2 
   1  chr1_115803207     HPrz    T    G        0      0        2 
   1  chr1_115803207     ZBoe    T    G        0      0        2 
   1  chr1_115803207     ZGre    T    G        0      0        2 
   1  chr1_115803207     ZHar    T    G        0      0        2 
   1  chr1_115803207   Sample    T    G        1      2        2 
   1  chr1_115827113     AAsi    T    C        0      0        2 
   1  chr1_115827113     AKia    T    C        0      0        2 
   1  chr1_115827113     AOna    T    C      0.5      1        2 
   1  chr1_115827113     ASom    T    C        0      0        2 
   1  chr1_115827113     HCab    T    C        0      0        2 
   1  chr1_115827113     HPrz    T    C        0      0        2 
   1  chr1_115827113     ZBoe    T    C        0      0        2 
   1  chr1_115827113     ZGre    T    C        0      0        2 
   1  chr1_115827113     ZHar    T    C        0      0        2 
   1  chr1_115827113   Sample    T    C        0      0        2 
   1  chr1_115828286     AAsi    T    C        0      0        2 
   1  chr1_115828286     AKia    T    C        0      0        2 
   1  chr1_115828286     AOna    T    C        0      0        2 
   1  chr1_115828286     ASom    T    C        0      0        2 
   1  chr1_115828286     HCab    T    C        0      0        2 
   1  chr1_115828286     HPrz    T    C        0      0        2 
   1  chr1_115828286     ZBoe    T    C        0      0        2 
   1  chr1_115828286     ZGre    T    C      0.5      1        2 
   1  chr1_115828286     ZHar    T    C        0      0        2 
   1  chr1_115828286   Sample    T    C        0      0        2 
   1  chr1_115828741     AAsi    G    C        0      0        2 
   1  chr1_115828741     AKia    G    C        1      2        2 
   1  chr1_115828741     AOna    G    C      0.5      1        2 
   1  chr1_115828741     ASom    G    C        0      0        2 
   1  chr1_115828741     HCab    G    C        0      0        2 
   1  chr1_115828741     HPrz    G    C        0      0        2 
   1  chr1_115828741     ZBoe    G    C        0      0        2 
   1  chr1_115828741     ZGre    G    C        0      0        2 
   1  chr1_115828741     ZHar    G    C        0      0        2 
   1  chr1_115828741   Sample    G    C        0      0        2 
   1  chr1_115837084     AAsi    T    G        0      0        2 
   1  chr1_115837084     AKia    T    G        0      0        2 
   1  chr1_115837084     AOna    T    G        0      0        2 
   1  chr1_115837084     ASom    T    G        0      0        2 
   1  chr1_115837084     HCab    T    G        1      2        2 
   1  chr1_115837084     HPrz    T    G        1      2        2 
   1  chr1_115837084     ZBoe    T    G        0      0        2 
   1  chr1_115837084     ZGre    T    G        0      0        2 
   1  chr1_115837084     ZHar    T    G        0      0        2 
   1  chr1_115837084   Sample    T    G        0      0        2 
   1  chr1_115843370     AAsi    T    C        0      0        2 
   1  chr1_115843370     AKia    T    C        0      0        2 
   1  chr1_115843370     AOna    T    C        0      0        2 
   1  chr1_115843370     ASom    T    C        0      0        2 
   1  chr1_115843370     HCab    T    C        0      0        2 
   1  chr1_115843370     HPrz    T    C        0      0        2 
   1  chr1_115843370     ZBoe    T    C        0      0        2 
   1  chr1_115843370     ZGre    T    C        1      2        2 
   1  chr1_115843370     ZHar    T    C        0      0        2 
   1  chr1_115843370   Sample    T    C        0      0        2 
   1  chr1_115845538     AAsi    T    C        0      0        2 
   1  chr1_115845538     AKia    T    C        0      0        2 
   1  chr1_115845538     AOna    T    C        0      0        2 
   1  chr1_115845538     ASom    T    C        0      0        2 
   1  chr1_115845538     HCab    T    C        0      0        2 
   1  chr1_115845538     HPrz    T    C        0      0        2 
   1  chr1_115845538     ZBoe    T    C        0      0        2 
   1  chr1_115845538     ZGre    T    C        1      2        2 
   1  chr1_115845538     ZHar    T    C        0      0        2 
   1  chr1_115845538   Sample    T    C        0      0        2 
   1  chr1_115848394     AAsi    T    C        0      0        2 
   1  chr1_115848394     AKia    T    C        0      0        2 
   1  chr1_115848394     AOna    T    C        0      0        2 
   1  chr1_115848394     ASom    T    C        0      0        2 
   1  chr1_115848394     HCab    T    C        1      2        2 
   1  chr1_115848394     HPrz    T    C        0      0        2 
   1  chr1_115848394     ZBoe    T    C        0      0        2 
   1  chr1_115848394     ZGre    T    C        0      0        2 
   1  chr1_115848394     ZHar    T    C        0      0        2 
   1  chr1_115848394   Sample    T    C        0      0        2 
   1  chr1_115862722     AAsi    C    T        0      0        2 
   1  chr1_115862722     AKia    C    T        1      2        2 
   1  chr1_115862722     AOna    C    T        1      2        2 
   1  chr1_115862722     ASom    C    T        0      0        2 
   1  chr1_115862722     HCab    C    T        0      0        2 
   1  chr1_115862722     HPrz    C    T        0      0        2 
   1  chr1_115862722     ZBoe    C    T        0      0        2 
   1  chr1_115862722     ZGre    C    T        0      0        2 
   1  chr1_115862722     ZHar    C    T        0      0        2 
   1  chr1_115862722   Sample    C    T        0      0        2 
   1  chr1_115863351     AAsi    G    C        0      0        2 
   1  chr1_115863351     AKia    G    C        0      0        2 
   1  chr1_115863351     AOna    G    C        0      0        2 
   1  chr1_115863351     ASom    G    C        0      0        2 
   1  chr1_115863351     HCab    G    C        1      2        2 
   1  chr1_115863351     HPrz    G    C        1      2        2 
   1  chr1_115863351     ZBoe    G    C        0      0        2 
   1  chr1_115863351     ZGre    G    C        0      0        2 
   1  chr1_115863351     ZHar    G    C        0      0        2 
   1  chr1_115863351   Sample    G    C        0      0        2 
   1  chr1_115874148     AAsi    C    A        0      0        2 
   1  chr1_115874148     AKia    C    A        0      0        2 
   1  chr1_115874148     AOna    C    A        0      0        2 
   1  chr1_115874148     ASom    C    A        0      0        2 
   1  chr1_115874148     HCab    C    A        0      0        2 
   1  chr1_115874148     HPrz    C    A        0      0        2 
   1  chr1_115874148     ZBoe    C    A      0.5      1        2 
   1  chr1_115874148     ZGre    C    A        0      0        2 
   1  chr1_115874148     ZHar    C    A        0      0        2 
   1  chr1_115874148   Sample    C    A        0      0        2 
   1  chr1_115879591     AAsi    C    T        0      0        2 
   1  chr1_115879591     AKia    C    T        0      0        2 
   1  chr1_115879591     AOna    C    T        0      0        2 
   1  chr1_115879591     ASom    C    T        0      0        2 
   1  chr1_115879591     HCab    C    T      0.5      1        2 
   1  chr1_115879591     HPrz    C    T        0      0        2 
   1  chr1_115879591     ZBoe    C    T        0      0        2 
   1  chr1_115879591     ZGre    C    T        0      0        2 
   1  chr1_115879591     ZHar    C    T        0      0        2 
   1  chr1_115879591   Sample    C    T        0      0        2 
   1  chr1_115884601     AAsi    A    G        0      0        2 
   1  chr1_115884601     AKia    A    G        0      0        2 
   1  chr1_115884601     AOna    A    G        0      0        2 
   1  chr1_115884601     ASom    A    G        0      0        2 
   1  chr1_115884601     HCab    A    G        1      2        2 
   1  chr1_115884601     HPrz    A    G        1      2        2 
   1  chr1_115884601     ZBoe    A    G        0      0        2 
   1  chr1_115884601     ZGre    A    G        0      0        2 
   1  chr1_115884601     ZHar    A    G        0      0        2 
   1  chr1_115884601   Sample    A    G        0      0        2 
   1  chr1_115884772     AAsi    G    T        0      0        2 
   1  chr1_115884772     AKia    G    T        0      0        2 
   1  chr1_115884772     AOna    G    T        0      0        2 
   1  chr1_115884772     ASom    G    T        0      0        2 
   1  chr1_115884772     HCab    G    T        0      0        2 
   1  chr1_115884772     HPrz    G    T        0      0        2 
   1  chr1_115884772     ZBoe    G    T        0      0        2 
   1  chr1_115884772     ZGre    G    T        0      0        2 
   1  chr1_115884772     ZHar    G    T        1      2        2 
   1  chr1_115884772   Sample    G    T        0      0        2 
   1  chr1_115886699     AAsi    T    C      0.5      1        2 
   1  chr1_115886699     AKia    T    C        0      0        2 
   1  chr1_115886699     AOna    T    C        0      0        2 
   1  chr1_115886699     ASom    T    C        0      0        2 
   1  chr1_115886699     HCab    T    C        0      0        2 
   1  chr1_115886699     HPrz    T    C        0      0        2 
   1  chr1_115886699     ZBoe    T    C        0      0        2 
   1  chr1_115886699     ZGre    T    C        0      0        2 
   1  chr1_115886699     ZHar    T    C        0      0        2 
   1  chr1_115886699   Sample    T    C        0      0        2 
   1  chr1_115896307     AAsi    A    G        0      0        2 
   1  chr1_115896307     AKia    A    G        0      0        2 
   1  chr1_115896307     AOna    A    G        0      0        2 
   1  chr1_115896307     ASom    A    G        0      0        2 
   1  chr1_115896307     HCab    A    G        1      2        2 
   1  chr1_115896307     HPrz    A    G        1      2        2 
   1  chr1_115896307     ZBoe    A    G        0      0        2 
   1  chr1_115896307     ZGre    A    G        0      0        2 
   1  chr1_115896307     ZHar    A    G        0      0        2 
   1  chr1_115896307   Sample    A    G        0      0        2 
   1  chr1_115902688     AAsi    A    G        0      0        2 
   1  chr1_115902688     AKia    A    G        1      2        2 
   1  chr1_115902688     AOna    A    G      0.5      1        2 
   1  chr1_115902688     ASom    A    G        0      0        2 
   1  chr1_115902688     HCab    A    G        0      0        2 
   1  chr1_115902688     HPrz    A    G        0      0        2 
   1  chr1_115902688     ZBoe    A    G        0      0        2 
   1  chr1_115902688     ZGre    A    G        0      0        2 
   1  chr1_115902688     ZHar    A    G        0      0        2 
   1  chr1_115902688   Sample    A    G        0      0        2 
   1  chr1_115904961     AAsi    T    G        0      0        2 
   1  chr1_115904961     AKia    T    G        0      0        2 
   1  chr1_115904961     AOna    T    G        0      0        2 
   1  chr1_115904961     ASom    T    G        0      0        2 
   1  chr1_115904961     HCab    T    G        0      0        2 
   1  chr1_115904961     HPrz    T    G        0      0        2 
   1  chr1_115904961     ZBoe    T    G        0      0        2 
   1  chr1_115904961     ZGre    T    G        1      2        2 
   1  chr1_115904961     ZHar    T    G        1      2        2 
   1  chr1_115904961   Sample    T    G        0      0        2 
   1  chr1_115908033     AAsi    G    A        0      0        2 
   1  chr1_115908033     AKia    G    A        0      0        2 
   1  chr1_115908033     AOna    G    A        0      0        2 
   1  chr1_115908033     ASom    G    A        0      0        2 
   1  chr1_115908033     HCab    G    A        1      2        2 
   1  chr1_115908033     HPrz    G    A        1      2        2 
   1  chr1_115908033     ZBoe    G    A        0      0        2 
   1  chr1_115908033     ZGre    G    A        0      0        2 
   1  chr1_115908033     ZHar    G    A        0      0        2 
   1  chr1_115908033   Sample    G    A        0      0        2 
   1  chr1_115916230     AAsi    A    C        0      0        2 
   1  chr1_115916230     AKia    A    C        0      0        2 
   1  chr1_115916230     AOna    A    C        0      0        2 
   1  chr1_115916230     ASom    A    C        0      0        2 
   1  chr1_115916230     HCab    A    C        0      0        2 
   1  chr1_115916230     HPrz    A    C        0      0        2 
   1  chr1_115916230     ZBoe    A    C        0      0        2 
   1  chr1_115916230     ZGre    A    C        0      0        2 
   1  chr1_115916230     ZHar    A    C      0.5      1        2 
   1  chr1_115916230   Sample    A    C        0      0        2 
   1  chr1_115922041     AAsi    A    G        0      0        2 
   1  chr1_115922041     AKia    A    G        0      0        2 
   1  chr1_115922041     AOna    A    G        0      0        2 
   1  chr1_115922041     ASom    A    G        0      0        2 
   1  chr1_115922041     HCab    A    G        1      2        2 
   1  chr1_115922041     HPrz    A    G        0      0        2 
   1  chr1_115922041     ZBoe    A    G        0      0        2 
   1  chr1_115922041     ZGre    A    G        0      0        2 
   1  chr1_115922041     ZHar    A    G        0      0        2 
   1  chr1_115922041   Sample    A    G        0      0        2 
   1  chr1_115927989     AAsi    C    G        0      0        2 
   1  chr1_115927989     AKia    C    G        0      0        2 
   1  chr1_115927989     AOna    C    G      0.5      1        2 
   1  chr1_115927989     ASom    C    G        0      0        2 
   1  chr1_115927989     HCab    C    G        0      0        2 
   1  chr1_115927989     HPrz    C    G        0      0        2 
   1  chr1_115927989     ZBoe    C    G        0      0        2 
   1  chr1_115927989     ZGre    C    G        0      0        2 
   1  chr1_115927989     ZHar    C    G        0      0        2 
   1  chr1_115927989   Sample    C    G        0      0        2 
   1  chr1_115929940     AAsi    A    C        0      0        2 
   1  chr1_115929940     AKia    A    C        0      0        2 
   1  chr1_115929940     AOna    A    C        0      0        2 
   1  chr1_115929940     ASom    A    C        0      0        2 
   1  chr1_115929940     HCab    A    C        0      0        2 
   1  chr1_115929940     HPrz    A    C        0      0        2 
   1  chr1_115929940     ZBoe    A    C        0      0        2 
   1  chr1_115929940     ZGre    A    C        0      0        2 
   1  chr1_115929940     ZHar    A    C        1      2        2 
   1  chr1_115929940   Sample    A    C        0      0        2 
   1  chr1_115939550     AAsi    T    C        0      0        2 
   1  chr1_115939550     AKia    T    C        1      2        2 
   1  chr1_115939550     AOna    T    C      0.5      1        2 
   1  chr1_115939550     ASom    T    C        0      0        2 
   1  chr1_115939550     HCab    T    C        0      0        2 
   1  chr1_115939550     HPrz    T    C        0      0        2 
   1  chr1_115939550     ZBoe    T    C        0      0        2 
   1  chr1_115939550     ZGre    T    C        0      0        2 
   1  chr1_115939550     ZHar    T    C        0      0        2 
   1  chr1_115939550   Sample    T    C        0      0        2 
   1  chr1_115945190     AAsi    T    C        0      0        2 
   1  chr1_115945190     AKia    T    C        0      0        2 
   1  chr1_115945190     AOna    T    C        0      0        2 
   1  chr1_115945190     ASom    T    C        0      0        2 
   1  chr1_115945190     HCab    T    C        0      0        2 
   1  chr1_115945190     HPrz    T    C        0      0        2 
   1  chr1_115945190     ZBoe    T    C        0      0        2 
   1  chr1_115945190     ZGre    T    C        1      2        2 
   1  chr1_115945190     ZHar    T    C        0      0        2 
   1  chr1_115945190   Sample    T    C        0      0        2 
   1  chr1_115945252     AAsi    T    C      0.5      1        2 
   1  chr1_115945252     AKia    T    C        0      0        2 
   1  chr1_115945252     AOna    T    C        0      0        2 
   1  chr1_115945252     ASom    T    C        0      0        2 
   1  chr1_115945252     HCab    T    C        0      0        2 
   1  chr1_115945252     HPrz    T    C        0      0        2 
   1  chr1_115945252     ZBoe    T    C        0      0        2 
   1  chr1_115945252     ZGre    T    C        0      0        2 
   1  chr1_115945252     ZHar    T    C        0      0        2 
   1  chr1_115945252   Sample    T    C        0      0        2 
   1  chr1_115955722     AAsi    C    T        0      0        2 
   1  chr1_115955722     AKia    C    T        0      0        2 
   1  chr1_115955722     AOna    C    T        0      0        2 
   1  chr1_115955722     ASom    C    T        1      2        2 
   1  chr1_115955722     HCab    C    T        0      0        2 
   1  chr1_115955722     HPrz    C    T        0      0        2 
   1  chr1_115955722     ZBoe    C    T        0      0        2 
   1  chr1_115955722     ZGre    C    T        0      0        2 
   1  chr1_115955722     ZHar    C    T        0      0        2 
   1  chr1_115955722   Sample    C    T        0      0        2 
   1  chr1_115956608     AAsi    T    C        0      0        2 
   1  chr1_115956608     AKia    T    C        0      0        2 
   1  chr1_115956608     AOna    T    C        0      0        2 
   1  chr1_115956608     ASom    T    C        0      0        2 
   1  chr1_115956608     HCab    T    C        1      2        2 
   1  chr1_115956608     HPrz    T    C        1      2        2 
   1  chr1_115956608     ZBoe    T    C        0      0        2 
   1  chr1_115956608     ZGre    T    C        0      0        2 
   1  chr1_115956608     ZHar    T    C        0      0        2 
   1  chr1_115956608   Sample    T    C        1      2        2 
   1  chr1_115959100     AAsi    T    C        0      0        2 
   1  chr1_115959100     AKia    T    C        1      2        2 
   1  chr1_115959100     AOna    T    C      0.5      1        2 
   1  chr1_115959100     ASom    T    C        0      0        2 
   1  chr1_115959100     HCab    T    C        0      0        2 
   1  chr1_115959100     HPrz    T    C        0      0        2 
   1  chr1_115959100     ZBoe    T    C        0      0        2 
   1  chr1_115959100     ZGre    T    C        0      0        2 
   1  chr1_115959100     ZHar    T    C        0      0        2 
   1  chr1_115959100   Sample    T    C        0      0        2 
   1  chr1_115982909     AAsi    G    A        0      0        2 
   1  chr1_115982909     AKia    G    A        0      0        2 
   1  chr1_115982909     AOna    G    A      0.5      1        2 
   1  chr1_115982909     ASom    G    A        0      0        2 
   1  chr1_115982909     HCab    G    A        0      0        2 
   1  chr1_115982909     HPrz    G    A        0      0        2 
   1  chr1_115982909     ZBoe    G    A        0      0        2 
   1  chr1_115982909     ZGre    G    A        0      0        2 
   1  chr1_115982909     ZHar    G    A        0      0        2 
   1  chr1_115982909   Sample    G    A        0      0        2 
   1  chr1_115996590     AAsi    G    C        0      0        2 
   1  chr1_115996590     AKia    G    C        0      0        2 
   1  chr1_115996590     AOna    G    C      0.5      1        2 
   1  chr1_115996590     ASom    G    C        0      0        2 
   1  chr1_115996590     HCab    G    C        0      0        2 
   1  chr1_115996590     HPrz    G    C        0      0        2 
   1  chr1_115996590     ZBoe    G    C        0      0        2 
   1  chr1_115996590     ZGre    G    C        0      0        2 
   1  chr1_115996590     ZHar    G    C        0      0        2 
   1  chr1_115996590   Sample    G    C        0      0        2 
   1  chr1_115998884     AAsi    G    T        0      0        2 
   1  chr1_115998884     AKia    G    T        0      0        2 
   1  chr1_115998884     AOna    G    T        0      0        2 
   1  chr1_115998884     ASom    G    T        0      0        2 
   1  chr1_115998884     HCab    G    T        0      0        2 
   1  chr1_115998884     HPrz    G    T        1      2        2 
   1  chr1_115998884     ZBoe    G    T        0      0        2 
   1  chr1_115998884     ZGre    G    T        0      0        2 
   1  chr1_115998884     ZHar    G    T        0      0        2 
   1  chr1_115998884   Sample    G    T        0      0        2 
   1  chr1_116004036     AAsi    T    C        0      0        2 
   1  chr1_116004036     AKia    T    C        0      0        2 
   1  chr1_116004036     AOna    T    C        0      0        2 
   1  chr1_116004036     ASom    T    C        0      0        2 
   1  chr1_116004036     HCab    T    C        0      0        2 
   1  chr1_116004036     HPrz    T    C        1      2        2 
   1  chr1_116004036     ZBoe    T    C        0      0        2 
   1  chr1_116004036     ZGre    T    C        0      0        2 
   1  chr1_116004036     ZHar    T    C        0      0        2 
   1  chr1_116004036   Sample    T    C        0      0        2 
   1  chr1_116005150     AAsi    T    C        0      0        2 
   1  chr1_116005150     AKia    T    C        0      0        2 
   1  chr1_116005150     AOna    T    C        0      0        2 
   1  chr1_116005150     ASom    T    C        0      0        2 
   1  chr1_116005150     HCab    T    C        0      0        2 
   1  chr1_116005150     HPrz    T    C        0      0        2 
   1  chr1_116005150     ZBoe    T    C      0.5      1        2 
   1  chr1_116005150     ZGre    T    C        0      0        2 
   1  chr1_116005150     ZHar    T    C      0.5      1        2 
   1  chr1_116005150   Sample    T    C        0      0        2 
   1  chr1_116005369     AAsi    G    A        0      0        2 
   1  chr1_116005369     AKia    G    A        0      0        2 
   1  chr1_116005369     AOna    G    A        0      0        2 
   1  chr1_116005369     ASom    G    A        0      0        2 
   1  chr1_116005369     HCab    G    A        0      0        2 
   1  chr1_116005369     HPrz    G    A        1      2        2 
   1  chr1_116005369     ZBoe    G    A        0      0        2 
   1  chr1_116005369     ZGre    G    A        0      0        2 
   1  chr1_116005369     ZHar    G    A        0      0        2 
   1  chr1_116005369   Sample    G    A        0      0        2 
   1  chr1_116020567     AAsi    G    A        0      0        2 
   1  chr1_116020567     AKia    G    A        0      0        2 
   1  chr1_116020567     AOna    G    A        0      0        2 
   1  chr1_116020567     ASom    G    A        0      0        2 
   1  chr1_116020567     HCab    G    A        1      2        2 
   1  chr1_116020567     HPrz    G    A        1      2        2 
   1  chr1_116020567     ZBoe    G    A        0      0        2 
   1  chr1_116020567     ZGre    G    A        0      0        2 
   1  chr1_116020567     ZHar    G    A        0      0        2 
   1  chr1_116020567   Sample    G    A        0      0        2 
   1  chr1_116022050     AAsi    A    G        0      0        2 
   1  chr1_116022050     AKia    A    G        0      0        2 
   1  chr1_116022050     AOna    A    G        0      0        2 
   1  chr1_116022050     ASom    A    G        0      0        2 
   1  chr1_116022050     HCab    A    G        1      2        2 
   1  chr1_116022050     HPrz    A    G        1      2        2 
   1  chr1_116022050     ZBoe    A    G        0      0        2 
   1  chr1_116022050     ZGre    A    G        0      0        2 
   1  chr1_116022050     ZHar    A    G        0      0        2 
   1  chr1_116022050   Sample    A    G        0      0        2 
   1  chr1_116025926     AAsi    A    C        0      0        2 
   1  chr1_116025926     AKia    A    C      0.5      1        2 
   1  chr1_116025926     AOna    A    C      0.5      1        2 
   1  chr1_116025926     ASom    A    C        0      0        2 
   1  chr1_116025926     HCab    A    C        0      0        2 
   1  chr1_116025926     HPrz    A    C        0      0        2 
   1  chr1_116025926     ZBoe    A    C        0      0        2 
   1  chr1_116025926     ZGre    A    C        0      0        2 
   1  chr1_116025926     ZHar    A    C        0      0        2 
   1  chr1_116025926   Sample    A    C        0      0        2 
   1  chr1_116027399     AAsi    C    A        0      0        2 
   1  chr1_116027399     AKia    C    A        0      0        2 
   1  chr1_116027399     AOna    C    A        0      0        2 
   1  chr1_116027399     ASom    C    A        0      0        2 
   1  chr1_116027399     HCab    C    A        1      2        2 
   1  chr1_116027399     HPrz    C    A        1      2        2 
   1  chr1_116027399     ZBoe    C    A        0      0        2 
   1  chr1_116027399     ZGre    C    A        0      0        2 
   1  chr1_116027399     ZHar    C    A        0      0        2 
   1  chr1_116027399   Sample    C    A        0      0        2 
   1  chr1_116028463     AAsi    T    C        0      0        2 
   1  chr1_116028463     AKia    T    C        0      0        2 
   1  chr1_116028463     AOna    T    C      0.5      1        2 
   1  chr1_116028463     ASom    T    C        0      0        2 
   1  chr1_116028463     HCab    T    C        0      0        2 
   1  chr1_116028463     HPrz    T    C        0      0        2 
   1  chr1_116028463     ZBoe    T    C        0      0        2 
   1  chr1_116028463     ZGre    T    C        0      0        2 
   1  chr1_116028463     ZHar    T    C        0      0        2 
   1  chr1_116028463   Sample    T    C        0      0        2 
   1  chr1_116032117     AAsi    T    C        0      0        2 
   1  chr1_116032117     AKia    T    C        0      0        2 
   1  chr1_116032117     AOna    T    C        0      0        2 
   1  chr1_116032117     ASom    T    C        0      0        2 
   1  chr1_116032117     HCab    T    C        0      0        2 
   1  chr1_116032117     HPrz    T    C        0      0        2 
   1  chr1_116032117     ZBoe    T    C        0      0        2 
   1  chr1_116032117     ZGre    T    C        1      2        2 
   1  chr1_116032117     ZHar    T    C        0      0        2 
   1  chr1_116032117   Sample    T    C        0      0        2 
   1  chr1_116032706     AAsi    G    A        0      0        2 
   1  chr1_116032706     AKia    G    A        0      0        2 
   1  chr1_116032706     AOna    G    A      0.5      1        2 
   1  chr1_116032706     ASom    G    A        0      0        2 
   1  chr1_116032706     HCab    G    A        0      0        2 
   1  chr1_116032706     HPrz    G    A        0      0        2 
   1  chr1_116032706     ZBoe    G    A        0      0        2 
   1  chr1_116032706     ZGre    G    A        0      0        2 
   1  chr1_116032706     ZHar    G    A        0      0        2 
   1  chr1_116032706   Sample    G    A        0      0        2 
   1  chr1_116038535     AAsi    C    G        0      0        2 
   1  chr1_116038535     AKia    C    G        0      0        2 
   1  chr1_116038535     AOna    C    G        0      0        2 
   1  chr1_116038535     ASom    C    G        0      0        2 
   1  chr1_116038535     HCab    C    G      0.5      1        2 
   1  chr1_116038535     HPrz    C    G        0      0        2 
   1  chr1_116038535     ZBoe    C    G        0      0        2 
   1  chr1_116038535     ZGre    C    G        0      0        2 
   1  chr1_116038535     ZHar    C    G        0      0        2 
   1  chr1_116038535   Sample    C    G        0      0        2 
   1  chr1_116040138     AAsi    A    G        0      0        2 
   1  chr1_116040138     AKia    A    G        0      0        2 
   1  chr1_116040138     AOna    A    G        0      0        2 
   1  chr1_116040138     ASom    A    G        0      0        2 
   1  chr1_116040138     HCab    A    G        0      0        2 
   1  chr1_116040138     HPrz    A    G        0      0        2 
   1  chr1_116040138     ZBoe    A    G        0      0        2 
   1  chr1_116040138     ZGre    A    G        0      0        2 
   1  chr1_116040138     ZHar    A    G        1      2        2 
   1  chr1_116040138   Sample    A    G        0      0        2 
   1  chr1_116041468     AAsi    T    C        0      0        2 
   1  chr1_116041468     AKia    T    C        1      2        2 
   1  chr1_116041468     AOna    T    C      0.5      1        2 
   1  chr1_116041468     ASom    T    C        0      0        2 
   1  chr1_116041468     HCab    T    C        0      0        2 
   1  chr1_116041468     HPrz    T    C        0      0        2 
   1  chr1_116041468     ZBoe    T    C        0      0        2 
   1  chr1_116041468     ZGre    T    C        0      0        2 
   1  chr1_116041468     ZHar    T    C        0      0        2 
   1  chr1_116041468   Sample    T    C        0      0        2 
   1  chr1_116042372     AAsi    A    C        0      0        2 
   1  chr1_116042372     AKia    A    C        0      0        2 
   1  chr1_116042372     AOna    A    C      0.5      1        2 
   1  chr1_116042372     ASom    A    C        0      0        2 
   1  chr1_116042372     HCab    A    C        0      0        2 
   1  chr1_116042372     HPrz    A    C        0      0        2 
   1  chr1_116042372     ZBoe    A    C        0      0        2 
   1  chr1_116042372     ZGre    A    C        0      0        2 
   1  chr1_116042372     ZHar    A    C        0      0        2 
   1  chr1_116042372   Sample    A    C        0      0        2 
   1  chr1_116055456     AAsi    T    G        0      0        2 
   1  chr1_116055456     AKia    T    G        0      0        2 
   1  chr1_116055456     AOna    T    G        0      0        2 
   1  chr1_116055456     ASom    T    G        0      0        2 
   1  chr1_116055456     HCab    T    G        1      2        2 
   1  chr1_116055456     HPrz    T    G        1      2        2 
   1  chr1_116055456     ZBoe    T    G        0      0        2 
   1  chr1_116055456     ZGre    T    G        0      0        2 
   1  chr1_116055456     ZHar    T    G        0      0        2 
   1  chr1_116055456   Sample    T    G        0      0        2 
   1  chr1_116064373     AAsi    G    A        0      0        2 
   1  chr1_116064373     AKia    G    A        0      0        2 
   1  chr1_116064373     AOna    G    A        0      0        2 
   1  chr1_116064373     ASom    G    A        0      0        2 
   1  chr1_116064373     HCab    G    A        0      0        2 
   1  chr1_116064373     HPrz    G    A        0      0        2 
   1  chr1_116064373     ZBoe    G    A        0      0        2 
   1  chr1_116064373     ZGre    G    A        1      2        2 
   1  chr1_116064373     ZHar    G    A        0      0        2 
   1  chr1_116064373   Sample    G    A        0      0        2 
   1  chr1_116068086     AAsi    T    C        0      0        2 
   1  chr1_116068086     AKia    T    C        0      0        2 
   1  chr1_116068086     AOna    T    C        0      0        2 
   1  chr1_116068086     ASom    T    C        0      0        2 
   1  chr1_116068086     HCab    T    C        0      0        2 
   1  chr1_116068086     HPrz    T    C        0      0        2 
   1  chr1_116068086     ZBoe    T    C        0      0        2 
   1  chr1_116068086     ZGre    T    C        0      0        2 
   1  chr1_116068086     ZHar    T    C        1      2        2 
   1  chr1_116068086   Sample    T    C        0      0        2 
   1  chr1_116078265     AAsi    T    C        0      0        2 
   1  chr1_116078265     AKia    T    C        0      0        2 
   1  chr1_116078265     AOna    T    C        0      0        2 
   1  chr1_116078265     ASom    T    C        0      0        2 
   1  chr1_116078265     HCab    T    C        1      2        2 
   1  chr1_116078265     HPrz    T    C        1      2        2 
   1  chr1_116078265     ZBoe    T    C        0      0        2 
   1  chr1_116078265     ZGre    T    C        0      0        2 
   1  chr1_116078265     ZHar    T    C        0      0        2 
   1  chr1_116078265   Sample    T    C        0      0        2 
   1  chr1_116079341     AAsi    G    T        0      0        2 
   1  chr1_116079341     AKia    G    T        0      0        2 
   1  chr1_116079341     AOna    G    T        0      0        2 
   1  chr1_116079341     ASom    G    T        0      0        2 
   1  chr1_116079341     HCab    G    T        0      0        2 
   1  chr1_116079341     HPrz    G    T        0      0        2 
   1  chr1_116079341     ZBoe    G    T        0      0        2 
   1  chr1_116079341     ZGre    G    T        1      2        2 
   1  chr1_116079341     ZHar    G    T        0      0        2 
   1  chr1_116079341   Sample    G    T        0      0        2 
   1  chr1_116094981     AAsi    A    T        0      0        2 
   1  chr1_116094981     AKia    A    T        0      0        2 
   1  chr1_116094981     AOna    A    T        0      0        2 
   1  chr1_116094981     ASom    A    T        0      0        2 
   1  chr1_116094981     HCab    A    T        0      0        2 
   1  chr1_116094981     HPrz    A    T        0      0        2 
   1  chr1_116094981     ZBoe    A    T        0      0        2 
   1  chr1_116094981     ZGre    A    T        0      0        2 
   1  chr1_116094981     ZHar    A    T        1      2        2 
   1  chr1_116094981   Sample    A    T        0      0        2 
   1  chr1_116095048     AAsi    C    G        0      0        2 
   1  chr1_116095048     AKia    C    G        0      0        2 
   1  chr1_116095048     AOna    C    G        0      0        2 
   1  chr1_116095048     ASom    C    G        0      0        2 
   1  chr1_116095048     HCab    C    G        0      0        2 
   1  chr1_116095048     HPrz    C    G        0      0        2 
   1  chr1_116095048     ZBoe    C    G        0      0        2 
   1  chr1_116095048     ZGre    C    G        0      0        2 
   1  chr1_116095048     ZHar    C    G        1      2        2 
   1  chr1_116095048   Sample    C    G        0      0        2 
   1  chr1_116096915     AAsi    C    T        0      0        2 
   1  chr1_116096915     AKia    C    T        0      0        2 
   1  chr1_116096915     AOna    C    T        0      0        2 
   1  chr1_116096915     ASom    C    T        0      0        2 
   1  chr1_116096915     HCab    C    T      0.5      1        2 
   1  chr1_116096915     HPrz    C    T        0      0        2 
   1  chr1_116096915     ZBoe    C    T        0      0        2 
   1  chr1_116096915     ZGre    C    T        0      0        2 
   1  chr1_116096915     ZHar    C    T        0      0        2 
   1  chr1_116096915   Sample    C    T        0      0        2 
   1  chr1_116115344     AAsi    T    G        0      0        2 
   1  chr1_116115344     AKia    T    G        0      0        2 
   1  chr1_116115344     AOna    T    G        0      0        2 
   1  chr1_116115344     ASom    T    G        0      0        2 
   1  chr1_116115344     HCab    T    G        0      0        2 
   1  chr1_116115344     HPrz    T    G        0      0        2 
   1  chr1_116115344     ZBoe    T    G        0      0        2 
   1  chr1_116115344     ZGre    T    G        0      0        2 
   1  chr1_116115344     ZHar    T    G      0.5      1        2 
   1  chr1_116115344   Sample    T    G        0      0        2 
   1  chr1_116115703     AAsi    G    A        0      0        2 
   1  chr1_116115703     AKia    G    A        0      0        2 
   1  chr1_116115703     AOna    G    A        0      0        2 
   1  chr1_116115703     ASom    G    A        0      0        2 
   1  chr1_116115703     HCab    G    A        1      2        2 
   1  chr1_116115703     HPrz    G    A        1      2        2 
   1  chr1_116115703     ZBoe    G    A        0      0        2 
   1  chr1_116115703     ZGre    G    A        0      0        2 
   1  chr1_116115703     ZHar    G    A        0      0        2 
   1  chr1_116115703   Sample    G    A        0      0        2 
   1  chr1_116131370     AAsi    A    C        0      0        2 
   1  chr1_116131370     AKia    A    C        0      0        2 
   1  chr1_116131370     AOna    A    C        0      0        2 
   1  chr1_116131370     ASom    A    C        0      0        2 
   1  chr1_116131370     HCab    A    C        0      0        2 
   1  chr1_116131370     HPrz    A    C        0      0        2 
   1  chr1_116131370     ZBoe    A    C        0      0        2 
   1  chr1_116131370     ZGre    A    C        1      2        2 
   1  chr1_116131370     ZHar    A    C        0      0        2 
   1  chr1_116131370   Sample    A    C        0      0        2 
   1  chr1_116132958     AAsi    C    A        1      2        2 
   1  chr1_116132958     AKia    C    A        1      2        2 
   1  chr1_116132958     AOna    C    A        1      2        2 
   1  chr1_116132958     ASom    C    A        1      2        2 
   1  chr1_116132958     HCab    C    A        0      0        2 
   1  chr1_116132958     HPrz    C    A        0      0        2 
   1  chr1_116132958     ZBoe    C    A        0      0        2 
   1  chr1_116132958     ZGre    C    A        0      0        2 
   1  chr1_116132958     ZHar    C    A        0      0        2 
   1  chr1_116132958   Sample    C    A        1      2        2 
   1  chr1_116151281     AAsi    A    G        0      0        2 
   1  chr1_116151281     AKia    A    G        0      0        2 
   1  chr1_116151281     AOna    A    G        0      0        2 
   1  chr1_116151281     ASom    A    G        0      0        2 
   1  chr1_116151281     HCab    A    G        0      0        2 
   1  chr1_116151281     HPrz    A    G        0      0        2 
   1  chr1_116151281     ZBoe    A    G      0.5      1        2 
   1  chr1_116151281     ZGre    A    G        0      0        2 
   1  chr1_116151281     ZHar    A    G        0      0        2 
   1  chr1_116151281   Sample    A    G        0      0        2 
   1  chr1_116151426     AAsi    G    A        0      0        2 
   1  chr1_116151426     AKia    G    A        0      0        2 
   1  chr1_116151426     AOna    G    A        0      0        2 
   1  chr1_116151426     ASom    G    A        0      0        2 
   1  chr1_116151426     HCab    G    A        1      2        2 
   1  chr1_116151426     HPrz    G    A        1      2        2 
   1  chr1_116151426     ZBoe    G    A        0      0        2 
   1  chr1_116151426     ZGre    G    A        0      0        2 
   1  chr1_116151426     ZHar    G    A        0      0        2 
   1  chr1_116151426   Sample    G    A        0      0        2 
   1  chr1_116152848     AAsi    T    C        0      0        2 
   1  chr1_116152848     AKia    T    C        0      0        2 
   1  chr1_116152848     AOna    T    C        0      0        2 
   1  chr1_116152848     ASom    T    C        0      0        2 
   1  chr1_116152848     HCab    T    C        0      0        2 
   1  chr1_116152848     HPrz    T    C        0      0        2 
   1  chr1_116152848     ZBoe    T    C        1      2        2 
   1  chr1_116152848     ZGre    T    C        0      0        2 
   1  chr1_116152848     ZHar    T    C        0      0        2 
   1  chr1_116152848   Sample    T    C        0      0        2 
   1  chr1_116158818     AAsi    T    C        0      0        2 
   1  chr1_116158818     AKia    T    C        0      0        2 
   1  chr1_116158818     AOna    T    C        0      0        2 
   1  chr1_116158818     ASom    T    C        0      0        2 
   1  chr1_116158818     HCab    T    C        0      0        2 
   1  chr1_116158818     HPrz    T    C        0      0        2 
   1  chr1_116158818     ZBoe    T    C      0.5      1        2 
   1  chr1_116158818     ZGre    T    C        0      0        2 
   1  chr1_116158818     ZHar    T    C        0      0        2 
   1  chr1_116158818   Sample    T    C        0      0        2 
   1  chr1_116159568     AAsi    G    A        0      0        2 
   1  chr1_116159568     AKia    G    A        0      0        2 
   1  chr1_116159568     AOna    G    A        0      0        2 
   1  chr1_116159568     ASom    G    A        0      0        2 
   1  chr1_116159568     HCab    G    A        0      0        2 
   1  chr1_116159568     HPrz    G    A        0      0        2 
   1  chr1_116159568     ZBoe    G    A        1      2        2 
   1  chr1_116159568     ZGre    G    A        0      0        2 
   1  chr1_116159568     ZHar    G    A        0      0        2 
   1  chr1_116159568   Sample    G    A        0      0        2 
   1  chr1_116166807     AAsi    G    A        0      0        2 
   1  chr1_116166807     AKia    G    A        0      0        2 
   1  chr1_116166807     AOna    G    A        0      0        2 
   1  chr1_116166807     ASom    G    A        0      0        2 
   1  chr1_116166807     HCab    G    A        1      2        2 
   1  chr1_116166807     HPrz    G    A        1      2        2 
   1  chr1_116166807     ZBoe    G    A        0      0        2 
   1  chr1_116166807     ZGre    G    A        0      0        2 
   1  chr1_116166807     ZHar    G    A        0      0        2 
   1  chr1_116166807   Sample    G    A        0      0        2 
   1  chr1_116175120     AAsi    G    A        0      0        2 
   1  chr1_116175120     AKia    G    A        0      0        2 
   1  chr1_116175120     AOna    G    A        0      0        2 
   1  chr1_116175120     ASom    G    A        0      0        2 
   1  chr1_116175120     HCab    G    A        1      2        2 
   1  chr1_116175120     HPrz    G    A        1      2        2 
   1  chr1_116175120     ZBoe    G    A        0      0        2 
   1  chr1_116175120     ZGre    G    A        0      0        2 
   1  chr1_116175120     ZHar    G    A        0      0        2 
   1  chr1_116175120   Sample    G    A        0      0        2 
   1  chr1_116182473     AAsi    T    G        0      0        2 
   1  chr1_116182473     AKia    T    G        0      0        2 
   1  chr1_116182473     AOna    T    G      0.5      1        2 
   1  chr1_116182473     ASom    T    G        0      0        2 
   1  chr1_116182473     HCab    T    G        0      0        2 
   1  chr1_116182473     HPrz    T    G        0      0        2 
   1  chr1_116182473     ZBoe    T    G        0      0        2 
   1  chr1_116182473     ZGre    T    G        0      0        2 
   1  chr1_116182473     ZHar    T    G        0      0        2 
   1  chr1_116182473   Sample    T    G        0      0        2 
   1  chr1_116188023     AAsi    T    C        0      0        2 
   1  chr1_116188023     AKia    T    C      0.5      1        2 
   1  chr1_116188023     AOna    T    C        0      0        2 
   1  chr1_116188023     ASom    T    C        0      0        2 
   1  chr1_116188023     HCab    T    C        0      0        2 
   1  chr1_116188023     HPrz    T    C        0      0        2 
   1  chr1_116188023     ZBoe    T    C        0      0        2 
   1  chr1_116188023     ZGre    T    C        0      0        2 
   1  chr1_116188023     ZHar    T    C        0      0        2 
   1  chr1_116188023   Sample    T    C        0      0        2 
   1  chr1_116212199     AAsi    G    C        0      0        2 
   1  chr1_116212199     AKia    G    C        0      0        2 
   1  chr1_116212199     AOna    G    C        0      0        2 
   1  chr1_116212199     ASom    G    C        0      0        2 
   1  chr1_116212199     HCab    G    C        0      0        2 
   1  chr1_116212199     HPrz    G    C        0      0        2 
   1  chr1_116212199     ZBoe    G    C      0.5      1        2 
   1  chr1_116212199     ZGre    G    C        0      0        2 
   1  chr1_116212199     ZHar    G    C        0      0        2 
   1  chr1_116212199   Sample    G    C        0      0        2 
   1  chr1_116225638     AAsi    T    C      0.5      1        2 
   1  chr1_116225638     AKia    T    C        0      0        2 
   1  chr1_116225638     AOna    T    C        0      0        2 
   1  chr1_116225638     ASom    T    C        0      0        2 
   1  chr1_116225638     HCab    T    C        0      0        2 
   1  chr1_116225638     HPrz    T    C        0      0        2 
   1  chr1_116225638     ZBoe    T    C        0      0        2 
   1  chr1_116225638     ZGre    T    C        0      0        2 
   1  chr1_116225638     ZHar    T    C        0      0        2 
   1  chr1_116225638   Sample    T    C        0      0        2 
   1  chr1_116227956     AAsi    C    T        0      0        2 
   1  chr1_116227956     AKia    C    T        0      0        2 
   1  chr1_116227956     AOna    C    T        0      0        2 
   1  chr1_116227956     ASom    C    T        0      0        2 
   1  chr1_116227956     HCab    C    T        1      2        2 
   1  chr1_116227956     HPrz    C    T        1      2        2 
   1  chr1_116227956     ZBoe    C    T        0      0        2 
   1  chr1_116227956     ZGre    C    T        0      0        2 
   1  chr1_116227956     ZHar    C    T        0      0        2 
   1  chr1_116227956   Sample    C    T        0      0        2 
   1  chr1_116228288     AAsi    T    C        0      0        2 
   1  chr1_116228288     AKia    T    C        0      0        2 
   1  chr1_116228288     AOna    T    C        0      0        2 
   1  chr1_116228288     ASom    T    C        0      0        2 
   1  chr1_116228288     HCab    T    C        0      0        2 
   1  chr1_116228288     HPrz    T    C        0      0        2 
   1  chr1_116228288     ZBoe    T    C        0      0        2 
   1  chr1_116228288     ZGre    T    C        1      2        2 
   1  chr1_116228288     ZHar    T    C        0      0        2 
   1  chr1_116228288   Sample    T    C        0      0        2 
   1  chr1_116231323     AAsi    A    G        0      0        2 
   1  chr1_116231323     AKia    A    G        0      0        2 
   1  chr1_116231323     AOna    A    G        0      0        2 
   1  chr1_116231323     ASom    A    G        0      0        2 
   1  chr1_116231323     HCab    A    G        0      0        2 
   1  chr1_116231323     HPrz    A    G        0      0        2 
   1  chr1_116231323     ZBoe    A    G        0      0        2 
   1  chr1_116231323     ZGre    A    G        0      0        2 
   1  chr1_116231323     ZHar    A    G        1      2        2 
   1  chr1_116231323   Sample    A    G        0      0        2 
   1  chr1_116239357     AAsi    G    A        0      0        2 
   1  chr1_116239357     AKia    G    A        0      0        2 
   1  chr1_116239357     AOna    G    A        0      0        2 
   1  chr1_116239357     ASom    G    A        0      0        2 
   1  chr1_116239357     HCab    G    A        0      0        2 
   1  chr1_116239357     HPrz    G    A        0      0        2 
   1  chr1_116239357     ZBoe    G    A        0      0        2 
   1  chr1_116239357     ZGre    G    A        0      0        2 
   1  chr1_116239357     ZHar    G    A        1      2        2 
   1  chr1_116239357   Sample    G    A        0      0        2 
   1  chr1_116241259     AAsi    A    G        0      0        2 
   1  chr1_116241259     AKia    A    G        0      0        2 
   1  chr1_116241259     AOna    A    G      0.5      1        2 
   1  chr1_116241259     ASom    A    G        0      0        2 
   1  chr1_116241259     HCab    A    G        1      2        2 
   1  chr1_116241259     HPrz    A    G        0      0        2 
   1  chr1_116241259     ZBoe    A    G        0      0        2 
   1  chr1_116241259     ZGre    A    G        0      0        2 
   1  chr1_116241259     ZHar    A    G        0      0        2 
   1  chr1_116241259   Sample    A    G        0      0        2 
   1  chr1_116244881     AAsi    A    T        0      0        2 
   1  chr1_116244881     AKia    A    T        0      0        2 
   1  chr1_116244881     AOna    A    T        0      0        2 
   1  chr1_116244881     ASom    A    T        0      0        2 
   1  chr1_116244881     HCab    A    T        0      0        2 
   1  chr1_116244881     HPrz    A    T        0      0        2 
   1  chr1_116244881     ZBoe    A    T        0      0        2 
   1  chr1_116244881     ZGre    A    T        0      0        2 
   1  chr1_116244881     ZHar    A    T        1      2        2 
   1  chr1_116244881   Sample    A    T        0      0        2 
   1  chr1_116256002     AAsi    C    T        0      0        2 
   1  chr1_116256002     AKia    C    T        0      0        2 
   1  chr1_116256002     AOna    C    T      0.5      1        2 
   1  chr1_116256002     ASom    C    T        0      0        2 
   1  chr1_116256002     HCab    C    T        0      0        2 
   1  chr1_116256002     HPrz    C    T        0      0        2 
   1  chr1_116256002     ZBoe    C    T        0      0        2 
   1  chr1_116256002     ZGre    C    T        0      0        2 
   1  chr1_116256002     ZHar    C    T        0      0        2 
   1  chr1_116256002   Sample    C    T        0      0        2 
   1  chr1_116261175     AAsi    G    C        0      0        2 
   1  chr1_116261175     AKia    G    C        0      0        2 
   1  chr1_116261175     AOna    G    C        0      0        2 
   1  chr1_116261175     ASom    G    C        0      0        2 
   1  chr1_116261175     HCab    G    C        1      2        2 
   1  chr1_116261175     HPrz    G    C        1      2        2 
   1  chr1_116261175     ZBoe    G    C        0      0        2 
   1  chr1_116261175     ZGre    G    C        0      0        2 
   1  chr1_116261175     ZHar    G    C        0      0        2 
   1  chr1_116261175   Sample    G    C        0      0        2 
   1  chr1_116263666     AAsi    C    T        0      0        2 
   1  chr1_116263666     AKia    C    T        0      0        2 
   1  chr1_116263666     AOna    C    T        0      0        2 
   1  chr1_116263666     ASom    C    T        0      0        2 
   1  chr1_116263666     HCab    C    T        1      2        2 
   1  chr1_116263666     HPrz    C    T        1      2        2 
   1  chr1_116263666     ZBoe    C    T        0      0        2 
   1  chr1_116263666     ZGre    C    T        0      0        2 
   1  chr1_116263666     ZHar    C    T        0      0        2 
   1  chr1_116263666   Sample    C    T        0      0        2 
   1  chr1_116265847     AAsi    C    A        0      0        2 
   1  chr1_116265847     AKia    C    A        0      0        2 
   1  chr1_116265847     AOna    C    A        0      0        2 
   1  chr1_116265847     ASom    C    A        0      0        2 
   1  chr1_116265847     HCab    C    A        1      2        2 
   1  chr1_116265847     HPrz    C    A        1      2        2 
   1  chr1_116265847     ZBoe    C    A        0      0        2 
   1  chr1_116265847     ZGre    C    A        0      0        2 
   1  chr1_116265847     ZHar    C    A        0      0        2 
   1  chr1_116265847   Sample    C    A        0      0        2 
   1  chr1_116269436     AAsi    A    G        1      2        2 
   1  chr1_116269436     AKia    A    G        0      0        2 
   1  chr1_116269436     AOna    A    G        0      0        2 
   1  chr1_116269436     ASom    A    G        0      0        2 
   1  chr1_116269436     HCab    A    G        0      0        2 
   1  chr1_116269436     HPrz    A    G        0      0        2 
   1  chr1_116269436     ZBoe    A    G        0      0        2 
   1  chr1_116269436     ZGre    A    G        0      0        2 
   1  chr1_116269436     ZHar    A    G        0      0        2 
   1  chr1_116269436   Sample    A    G        1      2        2 
   1  chr1_116279983     AAsi    A    G        0      0        2 
   1  chr1_116279983     AKia    A    G        0      0        2 
   1  chr1_116279983     AOna    A    G        0      0        2 
   1  chr1_116279983     ASom    A    G        0      0        2 
   1  chr1_116279983     HCab    A    G        1      2        2 
   1  chr1_116279983     HPrz    A    G        1      2        2 
   1  chr1_116279983     ZBoe    A    G      0.5      1        2 
   1  chr1_116279983     ZGre    A    G        0      0        2 
   1  chr1_116279983     ZHar    A    G        0      0        2 
   1  chr1_116279983   Sample    A    G        0      0        2 
   1  chr1_116280607     AAsi    A    G        0      0        2 
   1  chr1_116280607     AKia    A    G        0      0        2 
   1  chr1_116280607     AOna    A    G        0      0        2 
   1  chr1_116280607     ASom    A    G        0      0        2 
   1  chr1_116280607     HCab    A    G        0      0        2 
   1  chr1_116280607     HPrz    A    G        0      0        2 
   1  chr1_116280607     ZBoe    A    G      0.5      1        2 
   1  chr1_116280607     ZGre    A    G        0      0        2 
   1  chr1_116280607     ZHar    A    G        0      0        2 
   1  chr1_116280607   Sample    A    G        0      0        2 
   1  chr1_116284699     AAsi    A    G        0      0        2 
   1  chr1_116284699     AKia    A    G        0      0        2 
   1  chr1_116284699     AOna    A    G        0      0        2 
   1  chr1_116284699     ASom    A    G        0      0        2 
   1  chr1_116284699     HCab    A    G        0      0        2 
   1  chr1_116284699     HPrz    A    G        0      0        2 
   1  chr1_116284699     ZBoe    A    G        0      0        2 
   1  chr1_116284699     ZGre    A    G        1      2        2 
   1  chr1_116284699     ZHar    A    G        0      0        2 
   1  chr1_116284699   Sample    A    G        0      0        2 
   1  chr1_116300120     AAsi    T    C        0      0        2 
   1  chr1_116300120     AKia    T    C        0      0        2 
   1  chr1_116300120     AOna    T    C        0      0        2 
   1  chr1_116300120     ASom    T    C        0      0        2 
   1  chr1_116300120     HCab    T    C        0      0        2 
   1  chr1_116300120     HPrz    T    C        0      0        2 
   1  chr1_116300120     ZBoe    T    C        0      0        2 
   1  chr1_116300120     ZGre    T    C        1      2        2 
   1  chr1_116300120     ZHar    T    C        0      0        2 
   1  chr1_116300120   Sample    T    C        0      0        2 
   1  chr1_116303812     AAsi    C    T        0      0        2 
   1  chr1_116303812     AKia    C    T        0      0        2 
   1  chr1_116303812     AOna    C    T        0      0        2 
   1  chr1_116303812     ASom    C    T        0      0        2 
   1  chr1_116303812     HCab    C    T        1      2        2 
   1  chr1_116303812     HPrz    C    T        1      2        2 
   1  chr1_116303812     ZBoe    C    T        0      0        2 
   1  chr1_116303812     ZGre    C    T        0      0        2 
   1  chr1_116303812     ZHar    C    T        0      0        2 
   1  chr1_116303812   Sample    C    T        0      0        2 
   1  chr1_116306493     AAsi    C    T        0      0        2 
   1  chr1_116306493     AKia    C    T        0      0        2 
   1  chr1_116306493     AOna    C    T        0      0        2 
   1  chr1_116306493     ASom    C    T        0      0        2 
   1  chr1_116306493     HCab    C    T        1      2        2 
   1  chr1_116306493     HPrz    C    T        1      2        2 
   1  chr1_116306493     ZBoe    C    T        0      0        2 
   1  chr1_116306493     ZGre    C    T        0      0        2 
   1  chr1_116306493     ZHar    C    T        0      0        2 
   1  chr1_116306493   Sample    C    T        0      0        2 
   1  chr1_116328056     AAsi    A    G        0      0        2 
   1  chr1_116328056     AKia    A    G        0      0        2 
   1  chr1_116328056     AOna    A    G        0      0        2 
   1  chr1_116328056     ASom    A    G        0      0        2 
   1  chr1_116328056     HCab    A    G        0      0        2 
   1  chr1_116328056     HPrz    A    G        0      0        2 
   1  chr1_116328056     ZBoe    A    G      0.5      1        2 
   1  chr1_116328056     ZGre    A    G        0      0        2 
   1  chr1_116328056     ZHar    A    G        0      0        2 
   1  chr1_116328056   Sample    A    G        0      0        2 
   1  chr1_116328911     AAsi    C    G        0      0        2 
   1  chr1_116328911     AKia    C    G        0      0        2 
   1  chr1_116328911     AOna    C    G      0.5      1        2 
   1  chr1_116328911     ASom    C    G        0      0        2 
   1  chr1_116328911     HCab    C    G        0      0        2 
   1  chr1_116328911     HPrz    C    G        0      0        2 
   1  chr1_116328911     ZBoe    C    G        0      0        2 
   1  chr1_116328911     ZGre    C    G        0      0        2 
   1  chr1_116328911     ZHar    C    G        0      0        2 
   1  chr1_116328911   Sample    C    G        0      0        2 
   1  chr1_116329734     AAsi    A    G        1      2        2 
   1  chr1_116329734     AKia    A    G        0      0        2 
   1  chr1_116329734     AOna    A    G        0      0        2 
   1  chr1_116329734     ASom    A    G        1      2        2 
   1  chr1_116329734     HCab    A    G        0      0        2 
   1  chr1_116329734     HPrz    A    G        0      0        2 
   1  chr1_116329734     ZBoe    A    G        0      0        2 
   1  chr1_116329734     ZGre    A    G        0      0        2 
   1  chr1_116329734     ZHar    A    G        0      0        2 
   1  chr1_116329734   Sample    A    G        1      2        2 
   1  chr1_116337689     AAsi    C    A        0      0        2 
   1  chr1_116337689     AKia    C    A        0      0        2 
   1  chr1_116337689     AOna    C    A      0.5      1        2 
   1  chr1_116337689     ASom    C    A        0      0        2 
   1  chr1_116337689     HCab    C    A        0      0        2 
   1  chr1_116337689     HPrz    C    A        0      0        2 
   1  chr1_116337689     ZBoe    C    A        0      0        2 
   1  chr1_116337689     ZGre    C    A        0      0        2 
   1  chr1_116337689     ZHar    C    A        0      0        2 
   1  chr1_116337689   Sample    C    A        0      0        2 
   1  chr1_116344966     AAsi    T    C        0      0        2 
   1  chr1_116344966     AKia    T    C        0      0        2 
   1  chr1_116344966     AOna    T    C        0      0        2 
   1  chr1_116344966     ASom    T    C        0      0        2 
   1  chr1_116344966     HCab    T    C        1      2        2 
   1  chr1_116344966     HPrz    T    C        1      2        2 
   1  chr1_116344966     ZBoe    T    C        1      2        2 
   1  chr1_116344966     ZGre    T    C        1      2        2 
   1  chr1_116344966     ZHar    T    C        0      0        2 
   1  chr1_116344966   Sample    T    C        0      0        2 
   1  chr1_116353634     AAsi    G    A        0      0        2 
   1  chr1_116353634     AKia    G    A      0.5      1        2 
   1  chr1_116353634     AOna    G    A        1      2        2 
   1  chr1_116353634     ASom    G    A        0      0        2 
   1  chr1_116353634     HCab    G    A        0      0        2 
   1  chr1_116353634     HPrz    G    A        0      0        2 
   1  chr1_116353634     ZBoe    G    A        0      0        2 
   1  chr1_116353634     ZGre    G    A        0      0        2 
   1  chr1_116353634     ZHar    G    A        0      0        2 
   1  chr1_116353634   Sample    G    A        0      0        2 
   1  chr1_116360724     AAsi    A    T        0      0        2 
   1  chr1_116360724     AKia    A    T      0.5      1        2 
   1  chr1_116360724     AOna    A    T        0      0        2 
   1  chr1_116360724     ASom    A    T        0      0        2 
   1  chr1_116360724     HCab    A    T        0      0        2 
   1  chr1_116360724     HPrz    A    T        0      0        2 
   1  chr1_116360724     ZBoe    A    T        0      0        2 
   1  chr1_116360724     ZGre    A    T        0      0        2 
   1  chr1_116360724     ZHar    A    T        0      0        2 
   1  chr1_116360724   Sample    A    T        0      0        2 
   1  chr1_116372524     AAsi    G    A        0      0        2 
   1  chr1_116372524     AKia    G    A        0      0        2 
   1  chr1_116372524     AOna    G    A        0      0        2 
   1  chr1_116372524     ASom    G    A        0      0        2 
   1  chr1_116372524     HCab    G    A        1      2        2 
   1  chr1_116372524     HPrz    G    A        1      2        2 
   1  chr1_116372524     ZBoe    G    A        0      0        2 
   1  chr1_116372524     ZGre    G    A        0      0        2 
   1  chr1_116372524     ZHar    G    A        0      0        2 
   1  chr1_116372524   Sample    G    A        0      0        2 
   1  chr1_116379754     AAsi    C    T        0      0        2 
   1  chr1_116379754     AKia    C    T        0      0        2 
   1  chr1_116379754     AOna    C    T        0      0        2 
   1  chr1_116379754     ASom    C    T        0      0        2 
   1  chr1_116379754     HCab    C    T        1      2        2 
   1  chr1_116379754     HPrz    C    T        1      2        2 
   1  chr1_116379754     ZBoe    C    T        0      0        2 
   1  chr1_116379754     ZGre    C    T        0      0        2 
   1  chr1_116379754     ZHar    C    T        0      0        2 
   1  chr1_116379754   Sample    C    T        0      0        2 
   1  chr1_116381394     AAsi    T    C        0      0        2 
   1  chr1_116381394     AKia    T    C        0      0        2 
   1  chr1_116381394     AOna    T    C      0.5      1        2 
   1  chr1_116381394     ASom    T    C        0      0        2 
   1  chr1_116381394     HCab    T    C        0      0        2 
   1  chr1_116381394     HPrz    T    C        0      0        2 
   1  chr1_116381394     ZBoe    T    C        0      0        2 
   1  chr1_116381394     ZGre    T    C        0      0        2 
   1  chr1_116381394     ZHar    T    C        0      0        2 
   1  chr1_116381394   Sample    T    C        0      0        2 
   1  chr1_116382186     AAsi    A    G        0      0        2 
   1  chr1_116382186     AKia    A    G        0      0        2 
   1  chr1_116382186     AOna    A    G        0      0        2 
   1  chr1_116382186     ASom    A    G        0      0        2 
   1  chr1_116382186     HCab    A    G        0      0        2 
   1  chr1_116382186     HPrz    A    G        0      0        2 
   1  chr1_116382186     ZBoe    A    G        0      0        2 
   1  chr1_116382186     ZGre    A    G        1      2        2 
   1  chr1_116382186     ZHar    A    G        0      0        2 
   1  chr1_116382186   Sample    A    G        0      0        2 
   1  chr1_116385318     AAsi    T    C        0      0        2 
   1  chr1_116385318     AKia    T    C        0      0        2 
   1  chr1_116385318     AOna    T    C      0.5      1        2 
   1  chr1_116385318     ASom    T    C        0      0        2 
   1  chr1_116385318     HCab    T    C        0      0        2 
   1  chr1_116385318     HPrz    T    C        0      0        2 
   1  chr1_116385318     ZBoe    T    C        0      0        2 
   1  chr1_116385318     ZGre    T    C        0      0        2 
   1  chr1_116385318     ZHar    T    C        0      0        2 
   1  chr1_116385318   Sample    T    C        0      0        2 
   1  chr1_116390129     AAsi    G    A        0      0        2 
   1  chr1_116390129     AKia    G    A        0      0        2 
   1  chr1_116390129     AOna    G    A        0      0        2 
   1  chr1_116390129     ASom    G    A        0      0        2 
   1  chr1_116390129     HCab    G    A        0      0        2 
   1  chr1_116390129     HPrz    G    A        0      0        2 
   1  chr1_116390129     ZBoe    G    A      0.5      1        2 
   1  chr1_116390129     ZGre    G    A        0      0        2 
   1  chr1_116390129     ZHar    G    A        0      0        2 
   1  chr1_116390129   Sample    G    A        0      0        2 
   1  chr1_116393824     AAsi    C    T        0      0        2 
   1  chr1_116393824     AKia    C    T        0      0        2 
   1  chr1_116393824     AOna    C    T        0      0        2 
   1  chr1_116393824     ASom    C    T        0      0        2 
   1  chr1_116393824     HCab    C    T        0      0        2 
   1  chr1_116393824     HPrz    C    T        0      0        2 
   1  chr1_116393824     ZBoe    C    T        0      0        2 
   1  chr1_116393824     ZGre    C    T        1      2        2 
   1  chr1_116393824     ZHar    C    T        0      0        2 
   1  chr1_116393824   Sample    C    T        0      0        2 
   1  chr1_116397523     AAsi    C    T        0      0        2 
   1  chr1_116397523     AKia    C    T        0      0        2 
   1  chr1_116397523     AOna    C    T        0      0        2 
   1  chr1_116397523     ASom    C    T        0      0        2 
   1  chr1_116397523     HCab    C    T        0      0        2 
   1  chr1_116397523     HPrz    C    T        0      0        2 
   1  chr1_116397523     ZBoe    C    T        0      0        2 
   1  chr1_116397523     ZGre    C    T        0      0        2 
   1  chr1_116397523     ZHar    C    T        1      2        2 
   1  chr1_116397523   Sample    C    T        0      0        2 
   1  chr1_116408487     AAsi    G    T        0      0        2 
   1  chr1_116408487     AKia    G    T        0      0        2 
   1  chr1_116408487     AOna    G    T        0      0        2 
   1  chr1_116408487     ASom    G    T        0      0        2 
   1  chr1_116408487     HCab    G    T        0      0        2 
   1  chr1_116408487     HPrz    G    T        0      0        2 
   1  chr1_116408487     ZBoe    G    T        0      0        2 
   1  chr1_116408487     ZGre    G    T        0      0        2 
   1  chr1_116408487     ZHar    G    T        1      2        2 
   1  chr1_116408487   Sample    G    T        0      0        2 
   1  chr1_116408939     AAsi    A    G        0      0        2 
   1  chr1_116408939     AKia    A    G        0      0        2 
   1  chr1_116408939     AOna    A    G        0      0        2 
   1  chr1_116408939     ASom    A    G        0      0        2 
   1  chr1_116408939     HCab    A    G        0      0        2 
   1  chr1_116408939     HPrz    A    G        0      0        2 
   1  chr1_116408939     ZBoe    A    G        0      0        2 
   1  chr1_116408939     ZGre    A    G        1      2        2 
   1  chr1_116408939     ZHar    A    G        0      0        2 
   1  chr1_116408939   Sample    A    G        0      0        2 
   1  chr1_116411733     AAsi    G    T        1      2        2 
   1  chr1_116411733     AKia    G    T        0      0        2 
   1  chr1_116411733     AOna    G    T        0      0        2 
   1  chr1_116411733     ASom    G    T        1      2        2 
   1  chr1_116411733     HCab    G    T        0      0        2 
   1  chr1_116411733     HPrz    G    T        0      0        2 
   1  chr1_116411733     ZBoe    G    T        0      0        2 
   1  chr1_116411733     ZGre    G    T        0      0        2 
   1  chr1_116411733     ZHar    G    T        0      0        2 
   1  chr1_116411733   Sample    G    T        1      2        2 
   1  chr1_116423244     AAsi    G    A        0      0        2 
   1  chr1_116423244     AKia    G    A        0      0        2 
   1  chr1_116423244     AOna    G    A        0      0        2 
   1  chr1_116423244     ASom    G    A        0      0        2 
   1  chr1_116423244     HCab    G    A        1      2        2 
   1  chr1_116423244     HPrz    G    A        1      2        2 
   1  chr1_116423244     ZBoe    G    A        0      0        2 
   1  chr1_116423244     ZGre    G    A        0      0        2 
   1  chr1_116423244     ZHar    G    A        0      0        2 
   1  chr1_116423244   Sample    G    A        0      0        2 
   1  chr1_116425297     AAsi    A    C        0      0        2 
   1  chr1_116425297     AKia    A    C        0      0        2 
   1  chr1_116425297     AOna    A    C        0      0        2 
   1  chr1_116425297     ASom    A    C        0      0        2 
   1  chr1_116425297     HCab    A    C        0      0        2 
   1  chr1_116425297     HPrz    A    C        0      0        2 
   1  chr1_116425297     ZBoe    A    C        0      0        2 
   1  chr1_116425297     ZGre    A    C        0      0        2 
   1  chr1_116425297     ZHar    A    C        1      2        2 
   1  chr1_116425297   Sample    A    C        0      0        2 
   1  chr1_116425747     AAsi    G    A        0      0        2 
   1  chr1_116425747     AKia    G    A      0.5      1        2 
   1  chr1_116425747     AOna    G    A        0      0        2 
   1  chr1_116425747     ASom    G    A        0      0        2 
   1  chr1_116425747     HCab    G    A        0      0        2 
   1  chr1_116425747     HPrz    G    A        0      0        2 
   1  chr1_116425747     ZBoe    G    A        0      0        2 
   1  chr1_116425747     ZGre    G    A        0      0        2 
   1  chr1_116425747     ZHar    G    A        0      0        2 
   1  chr1_116425747   Sample    G    A        0      0        2 
   1  chr1_116431552     AAsi    G    T        0      0        2 
   1  chr1_116431552     AKia    G    T      0.5      1        2 
   1  chr1_116431552     AOna    G    T      0.5      1        2 
   1  chr1_116431552     ASom    G    T        0      0        2 
   1  chr1_116431552     HCab    G    T        0      0        2 
   1  chr1_116431552     HPrz    G    T        0      0        2 
   1  chr1_116431552     ZBoe    G    T        0      0        2 
   1  chr1_116431552     ZGre    G    T        0      0        2 
   1  chr1_116431552     ZHar    G    T        0      0        2 
   1  chr1_116431552   Sample    G    T        0      0        2 
   1  chr1_116442918     AAsi    A    C        0      0        2 
   1  chr1_116442918     AKia    A    C        0      0        2 
   1  chr1_116442918     AOna    A    C        0      0        2 
   1  chr1_116442918     ASom    A    C        0      0        2 
   1  chr1_116442918     HCab    A    C        1      2        2 
   1  chr1_116442918     HPrz    A    C        1      2        2 
   1  chr1_116442918     ZBoe    A    C        0      0        2 
   1  chr1_116442918     ZGre    A    C        0      0        2 
   1  chr1_116442918     ZHar    A    C        0      0        2 
   1  chr1_116442918   Sample    A    C        0      0        2 
   1  chr1_116443546     AAsi    C    A        0      0        2 
   1  chr1_116443546     AKia    C    A        0      0        2 
   1  chr1_116443546     AOna    C    A        0      0        2 
   1  chr1_116443546     ASom    C    A        0      0        2 
   1  chr1_116443546     HCab    C    A        0      0        2 
   1  chr1_116443546     HPrz    C    A        0      0        2 
   1  chr1_116443546     ZBoe    C    A      0.5      1        2 
   1  chr1_116443546     ZGre    C    A        0      0        2 
   1  chr1_116443546     ZHar    C    A        0      0        2 
   1  chr1_116443546   Sample    C    A        0      0        2 
   1  chr1_116461821     AAsi    A    G        0      0        2 
   1  chr1_116461821     AKia    A    G        0      0        2 
   1  chr1_116461821     AOna    A    G        0      0        2 
   1  chr1_116461821     ASom    A    G        0      0        2 
   1  chr1_116461821     HCab    A    G        0      0        2 
   1  chr1_116461821     HPrz    A    G        0      0        2 
   1  chr1_116461821     ZBoe    A    G        0      0        2 
   1  chr1_116461821     ZGre    A    G        0      0        2 
   1  chr1_116461821     ZHar    A    G        1      2        2 
   1  chr1_116461821   Sample    A    G        0      0        2 
   1  chr1_116473713     AAsi    A    G        0      0        2 
   1  chr1_116473713     AKia    A    G      0.5      1        2 
   1  chr1_116473713     AOna    A    G      0.5      1        2 
   1  chr1_116473713     ASom    A    G        0      0        2 
   1  chr1_116473713     HCab    A    G        0      0        2 
   1  chr1_116473713     HPrz    A    G        0      0        2 
   1  chr1_116473713     ZBoe    A    G        0      0        2 
   1  chr1_116473713     ZGre    A    G        0      0        2 
   1  chr1_116473713     ZHar    A    G        0      0        2 
   1  chr1_116473713   Sample    A    G        0      0        2 
   1  chr1_116479757     AAsi    G    C        0      0        2 
   1  chr1_116479757     AKia    G    C        0      0        2 
   1  chr1_116479757     AOna    G    C        0      0        2 
   1  chr1_116479757     ASom    G    C        0      0        2 
   1  chr1_116479757     HCab    G    C      0.5      1        2 
   1  chr1_116479757     HPrz    G    C        0      0        2 
   1  chr1_116479757     ZBoe    G    C        0      0        2 
   1  chr1_116479757     ZGre    G    C        0      0        2 
   1  chr1_116479757     ZHar    G    C        0      0        2 
   1  chr1_116479757   Sample    G    C        0      0        2 
   1  chr1_116482376     AAsi    A    G        0      0        2 
   1  chr1_116482376     AKia    A    G      0.5      1        2 
   1  chr1_116482376     AOna    A    G        0      0        2 
   1  chr1_116482376     ASom    A    G        0      0        2 
   1  chr1_116482376     HCab    A    G        0      0        2 
   1  chr1_116482376     HPrz    A    G        0      0        2 
   1  chr1_116482376     ZBoe    A    G        0      0        2 
   1  chr1_116482376     ZGre    A    G        0      0        2 
   1  chr1_116482376     ZHar    A    G        0      0        2 
   1  chr1_116482376   Sample    A    G        0      0        2 
   1  chr1_116483961     AAsi    T    A        0      0        2 
   1  chr1_116483961     AKia    T    A        0      0        2 
   1  chr1_116483961     AOna    T    A        0      0        2 
   1  chr1_116483961     ASom    T    A        0      0        2 
   1  chr1_116483961     HCab    T    A        0      0        2 
   1  chr1_116483961     HPrz    T    A      0.5      1        2 
   1  chr1_116483961     ZBoe    T    A        0      0        2 
   1  chr1_116483961     ZGre    T    A        0      0        2 
   1  chr1_116483961     ZHar    T    A        0      0        2 
   1  chr1_116483961   Sample    T    A        0      0        2 
   1  chr1_116485859     AAsi    A    G        0      0        2 
   1  chr1_116485859     AKia    A    G        0      0        2 
   1  chr1_116485859     AOna    A    G        0      0        2 
   1  chr1_116485859     ASom    A    G        0      0        2 
   1  chr1_116485859     HCab    A    G        1      2        2 
   1  chr1_116485859     HPrz    A    G        1      2        2 
   1  chr1_116485859     ZBoe    A    G        0      0        2 
   1  chr1_116485859     ZGre    A    G        0      0        2 
   1  chr1_116485859     ZHar    A    G        0      0        2 
   1  chr1_116485859   Sample    A    G        0      0        2 
   1  chr1_116489833     AAsi    T    C        0      0        2 
   1  chr1_116489833     AKia    T    C        0      0        2 
   1  chr1_116489833     AOna    T    C        0      0        2 
   1  chr1_116489833     ASom    T    C        0      0        2 
   1  chr1_116489833     HCab    T    C        0      0        2 
   1  chr1_116489833     HPrz    T    C        0      0        2 
   1  chr1_116489833     ZBoe    T    C        0      0        2 
   1  chr1_116489833     ZGre    T    C        0      0        2 
   1  chr1_116489833     ZHar    T    C        1      2        2 
   1  chr1_116489833   Sample    T    C        0      0        2 
   1  chr1_116508335     AAsi    C    G        0      0        2 
   1  chr1_116508335     AKia    C    G        0      0        2 
   1  chr1_116508335     AOna    C    G        0      0        2 
   1  chr1_116508335     ASom    C    G        0      0        2 
   1  chr1_116508335     HCab    C    G        1      2        2 
   1  chr1_116508335     HPrz    C    G        1      2        2 
   1  chr1_116508335     ZBoe    C    G        0      0        2 
   1  chr1_116508335     ZGre    C    G        0      0        2 
   1  chr1_116508335     ZHar    C    G        0      0        2 
   1  chr1_116508335   Sample    C    G        0      0        2 
   1  chr1_116512805     AAsi    C    T        0      0        2 
   1  chr1_116512805     AKia    C    T        0      0        2 
   1  chr1_116512805     AOna    C    T        0      0        2 
   1  chr1_116512805     ASom    C    T        0      0        2 
   1  chr1_116512805     HCab    C    T        1      2        2 
   1  chr1_116512805     HPrz    C    T        1      2        2 
   1  chr1_116512805     ZBoe    C    T        0      0        2 
   1  chr1_116512805     ZGre    C    T        0      0        2 
   1  chr1_116512805     ZHar    C    T        0      0        2 
   1  chr1_116512805   Sample    C    T        0      0        2 
   1  chr1_116516238     AAsi    A    G        0      0        2 
   1  chr1_116516238     AKia    A    G        0      0        2 
   1  chr1_116516238     AOna    A    G        0      0        2 
   1  chr1_116516238     ASom    A    G        0      0        2 
   1  chr1_116516238     HCab    A    G        1      2        2 
   1  chr1_116516238     HPrz    A    G        1      2        2 
   1  chr1_116516238     ZBoe    A    G        0      0        2 
   1  chr1_116516238     ZGre    A    G        0      0        2 
   1  chr1_116516238     ZHar    A    G        0      0        2 
   1  chr1_116516238   Sample    A    G        0      0        2 
   1  chr1_116526307     AAsi    C    T        1      2        2 
   1  chr1_116526307     AKia    C    T        0      0        2 
   1  chr1_116526307     AOna    C    T        0      0        2 
   1  chr1_116526307     ASom    C    T        1      2        2 
   1  chr1_116526307     HCab    C    T        0      0        2 
   1  chr1_116526307     HPrz    C    T        0      0        2 
   1  chr1_116526307     ZBoe    C    T        0      0        2 
   1  chr1_116526307     ZGre    C    T        0      0        2 
   1  chr1_116526307     ZHar    C    T        0      0        2 
   1  chr1_116526307   Sample    C    T        1      2        2 
   1  chr1_116527963     AAsi    C    G      0.5      1        2 
   1  chr1_116527963     AKia    C    G        0      0        2 
   1  chr1_116527963     AOna    C    G        0      0        2 
   1  chr1_116527963     ASom    C    G        1      2        2 
   1  chr1_116527963     HCab    C    G        0      0        2 
   1  chr1_116527963     HPrz    C    G        0      0        2 
   1  chr1_116527963     ZBoe    C    G        0      0        2 
   1  chr1_116527963     ZGre    C    G        0      0        2 
   1  chr1_116527963     ZHar    C    G        0      0        2 
   1  chr1_116527963   Sample    C    G        1      2        2 
   1  chr1_116528218     AAsi    A    C        0      0        2 
   1  chr1_116528218     AKia    A    C        0      0        2 
   1  chr1_116528218     AOna    A    C      0.5      1        2 
   1  chr1_116528218     ASom    A    C        0      0        2 
   1  chr1_116528218     HCab    A    C        0      0        2 
   1  chr1_116528218     HPrz    A    C        0      0        2 
   1  chr1_116528218     ZBoe    A    C        0      0        2 
   1  chr1_116528218     ZGre    A    C        0      0        2 
   1  chr1_116528218     ZHar    A    C        0      0        2 
   1  chr1_116528218   Sample    A    C        0      0        2 
   1  chr1_116552971     AAsi    C    T        0      0        2 
   1  chr1_116552971     AKia    C    T        0      0        2 
   1  chr1_116552971     AOna    C    T        0      0        2 
   1  chr1_116552971     ASom    C    T        0      0        2 
   1  chr1_116552971     HCab    C    T        1      2        2 
   1  chr1_116552971     HPrz    C    T        1      2        2 
   1  chr1_116552971     ZBoe    C    T        0      0        2 
   1  chr1_116552971     ZGre    C    T        0      0        2 
   1  chr1_116552971     ZHar    C    T        0      0        2 
   1  chr1_116552971   Sample    C    T        0      0        2 
   1  chr1_116558766     AAsi    C    T        0      0        2 
   1  chr1_116558766     AKia    C    T        0      0        2 
   1  chr1_116558766     AOna    C    T        0      0        2 
   1  chr1_116558766     ASom    C    T        0      0        2 
   1  chr1_116558766     HCab    C    T        0      0        2 
   1  chr1_116558766     HPrz    C    T        0      0        2 
   1  chr1_116558766     ZBoe    C    T        0      0        2 
   1  chr1_116558766     ZGre    C    T        0      0        2 
   1  chr1_116558766     ZHar    C    T        1      2        2 
   1  chr1_116558766   Sample    C    T        0      0        2 
   1  chr1_116558944     AAsi    G    T        0      0        2 
   1  chr1_116558944     AKia    G    T        0      0        2 
   1  chr1_116558944     AOna    G    T        0      0        2 
   1  chr1_116558944     ASom    G    T        0      0        2 
   1  chr1_116558944     HCab    G    T        1      2        2 
   1  chr1_116558944     HPrz    G    T        1      2        2 
   1  chr1_116558944     ZBoe    G    T        0      0        2 
   1  chr1_116558944     ZGre    G    T        0      0        2 
   1  chr1_116558944     ZHar    G    T        0      0        2 
   1  chr1_116558944   Sample    G    T        0      0        2 
   1  chr1_116559225     AAsi    G    A        0      0        2 
   1  chr1_116559225     AKia    G    A        0      0        2 
   1  chr1_116559225     AOna    G    A        0      0        2 
   1  chr1_116559225     ASom    G    A        0      0        2 
   1  chr1_116559225     HCab    G    A        0      0        2 
   1  chr1_116559225     HPrz    G    A        0      0        2 
   1  chr1_116559225     ZBoe    G    A        0      0        2 
   1  chr1_116559225     ZGre    G    A        1      2        2 
   1  chr1_116559225     ZHar    G    A        0      0        2 
   1  chr1_116559225   Sample    G    A        0      0        2 
   1  chr1_116565824     AAsi    T    G        0      0        2 
   1  chr1_116565824     AKia    T    G      0.5      1        2 
   1  chr1_116565824     AOna    T    G        0      0        2 
   1  chr1_116565824     ASom    T    G        0      0        2 
   1  chr1_116565824     HCab    T    G        0      0        2 
   1  chr1_116565824     HPrz    T    G        0      0        2 
   1  chr1_116565824     ZBoe    T    G        0      0        2 
   1  chr1_116565824     ZGre    T    G        0      0        2 
   1  chr1_116565824     ZHar    T    G        0      0        2 
   1  chr1_116565824   Sample    T    G        0      0        2 
   1  chr1_116577243     AAsi    A    C        0      0        2 
   1  chr1_116577243     AKia    A    C        0      0        2 
   1  chr1_116577243     AOna    A    C        0      0        2 
   1  chr1_116577243     ASom    A    C        0      0        2 
   1  chr1_116577243     HCab    A    C        0      0        2 
   1  chr1_116577243     HPrz    A    C        0      0        2 
   1  chr1_116577243     ZBoe    A    C        0      0        2 
   1  chr1_116577243     ZGre    A    C        1      2        2 
   1  chr1_116577243     ZHar    A    C        0      0        2 
   1  chr1_116577243   Sample    A    C        0      0        2 
   1  chr1_116581298     AAsi    G    A        0      0        2 
   1  chr1_116581298     AKia    G    A        0      0        2 
   1  chr1_116581298     AOna    G    A        0      0        2 
   1  chr1_116581298     ASom    G    A        0      0        2 
   1  chr1_116581298     HCab    G    A        0      0        2 
   1  chr1_116581298     HPrz    G    A        0      0        2 
   1  chr1_116581298     ZBoe    G    A        0      0        2 
   1  chr1_116581298     ZGre    G    A        0      0        2 
   1  chr1_116581298     ZHar    G    A      0.5      1        2 
   1  chr1_116581298   Sample    G    A        0      0        2 
   1  chr1_116582449     AAsi    T    C        0      0        2 
   1  chr1_116582449     AKia    T    C        0      0        2 
   1  chr1_116582449     AOna    T    C        0      0        2 
   1  chr1_116582449     ASom    T    C        0      0        2 
   1  chr1_116582449     HCab    T    C        0      0        2 
   1  chr1_116582449     HPrz    T    C        0      0        2 
   1  chr1_116582449     ZBoe    T    C      0.5      1        2 
   1  chr1_116582449     ZGre    T    C        0      0        2 
   1  chr1_116582449     ZHar    T    C        0      0        2 
   1  chr1_116582449   Sample    T    C        0      0        2 
   1  chr1_116587015     AAsi    T    A        0      0        2 
   1  chr1_116587015     AKia    T    A        0      0        2 
   1  chr1_116587015     AOna    T    A        0      0        2 
   1  chr1_116587015     ASom    T    A        0      0        2 
   1  chr1_116587015     HCab    T    A        0      0        2 
   1  chr1_116587015     HPrz    T    A        0      0        2 
   1  chr1_116587015     ZBoe    T    A      0.5      1        2 
   1  chr1_116587015     ZGre    T    A        0      0        2 
   1  chr1_116587015     ZHar    T    A        0      0        2 
   1  chr1_116587015   Sample    T    A        0      0        2 
   1  chr1_116587847     AAsi    G    T        0      0        2 
   1  chr1_116587847     AKia    G    T        0      0        2 
   1  chr1_116587847     AOna    G    T        0      0        2 
   1  chr1_116587847     ASom    G    T        0      0        2 
   1  chr1_116587847     HCab    G    T        1      2        2 
   1  chr1_116587847     HPrz    G    T        1      2        2 
   1  chr1_116587847     ZBoe    G    T        0      0        2 
   1  chr1_116587847     ZGre    G    T        0      0        2 
   1  chr1_116587847     ZHar    G    T        0      0        2 
   1  chr1_116587847   Sample    G    T        0      0        2 
   1  chr1_116600317     AAsi    T    C        0      0        2 
   1  chr1_116600317     AKia    T    C        1      2        2 
   1  chr1_116600317     AOna    T    C      0.5      1        2 
   1  chr1_116600317     ASom    T    C        0      0        2 
   1  chr1_116600317     HCab    T    C        0      0        2 
   1  chr1_116600317     HPrz    T    C        0      0        2 
   1  chr1_116600317     ZBoe    T    C        0      0        2 
   1  chr1_116600317     ZGre    T    C        0      0        2 
   1  chr1_116600317     ZHar    T    C        0      0        2 
   1  chr1_116600317   Sample    T    C        0      0        2 
   1  chr1_116601473     AAsi    C    T        0      0        2 
   1  chr1_116601473     AKia    C    T        0      0        2 
   1  chr1_116601473     AOna    C    T        0      0        2 
   1  chr1_116601473     ASom    C    T        0      0        2 
   1  chr1_116601473     HCab    C    T      0.5      1        2 
   1  chr1_116601473     HPrz    C    T        0      0        2 
   1  chr1_116601473     ZBoe    C    T        0      0        2 
   1  chr1_116601473     ZGre    C    T        0      0        2 
   1  chr1_116601473     ZHar    C    T        0      0        2 
   1  chr1_116601473   Sample    C    T        0      0        2 
   1  chr1_116613685     AAsi    C    T        0      0        2 
   1  chr1_116613685     AKia    C    T        0      0        2 
   1  chr1_116613685     AOna    C    T        0      0        2 
   1  chr1_116613685     ASom    C    T        0      0        2 
   1  chr1_116613685     HCab    C    T        1      2        2 
   1  chr1_116613685     HPrz    C    T        1      2        2 
   1  chr1_116613685     ZBoe    C    T        0      0        2 
   1  chr1_116613685     ZGre    C    T        0      0        2 
   1  chr1_116613685     ZHar    C    T        0      0        2 
   1  chr1_116613685   Sample    C    T        0      0        2 
   1  chr1_116615041     AAsi    A    G        0      0        2 
   1  chr1_116615041     AKia    A    G        0      0        2 
   1  chr1_116615041     AOna    A    G        0      0        2 
   1  chr1_116615041     ASom    A    G        0      0        2 
   1  chr1_116615041     HCab    A    G        1      2        2 
   1  chr1_116615041     HPrz    A    G        1      2        2 
   1  chr1_116615041     ZBoe    A    G        0      0        2 
   1  chr1_116615041     ZGre    A    G        0      0        2 
   1  chr1_116615041     ZHar    A    G        0      0        2 
   1  chr1_116615041   Sample    A    G        0      0        2 
   1  chr1_116617049     AAsi    C    T        0      0        2 
   1  chr1_116617049     AKia    C    T        1      2        2 
   1  chr1_116617049     AOna    C    T      0.5      1        2 
   1  chr1_116617049     ASom    C    T        0      0        2 
   1  chr1_116617049     HCab    C    T        0      0        2 
   1  chr1_116617049     HPrz    C    T        0      0        2 
   1  chr1_116617049     ZBoe    C    T        0      0        2 
   1  chr1_116617049     ZGre    C    T        0      0        2 
   1  chr1_116617049     ZHar    C    T        0      0        2 
   1  chr1_116617049   Sample    C    T        0      0        2 
   1  chr1_116628496     AAsi    C    T        0      0        2 
   1  chr1_116628496     AKia    C    T        0      0        2 
   1  chr1_116628496     AOna    C    T        0      0        2 
   1  chr1_116628496     ASom    C    T        0      0        2 
   1  chr1_116628496     HCab    C    T        1      2        2 
   1  chr1_116628496     HPrz    C    T        1      2        2 
   1  chr1_116628496     ZBoe    C    T        0      0        2 
   1  chr1_116628496     ZGre    C    T        0      0        2 
   1  chr1_116628496     ZHar    C    T        0      0        2 
   1  chr1_116628496   Sample    C    T        0      0        2 
   1  chr1_116635458     AAsi    T    C        0      0        2 
   1  chr1_116635458     AKia    T    C        0      0        2 
   1  chr1_116635458     AOna    T    C        0      0        2 
   1  chr1_116635458     ASom    T    C        0      0        2 
   1  chr1_116635458     HCab    T    C        0      0        2 
   1  chr1_116635458     HPrz    T    C        0      0        2 
   1  chr1_116635458     ZBoe    T    C      0.5      1        2 
   1  chr1_116635458     ZGre    T    C        1      2        2 
   1  chr1_116635458     ZHar    T    C        0      0        2 
   1  chr1_116635458   Sample    T    C        0      0        2 
   1  chr1_116638159     AAsi    T    C        0      0        2 
   1  chr1_116638159     AKia    T    C        1      2        2 
   1  chr1_116638159     AOna    T    C        1      2        2 
   1  chr1_116638159     ASom    T    C        0      0        2 
   1  chr1_116638159     HCab    T    C        0      0        2 
   1  chr1_116638159     HPrz    T    C        0      0        2 
   1  chr1_116638159     ZBoe    T    C        0      0        2 
   1  chr1_116638159     ZGre    T    C        0      0        2 
   1  chr1_116638159     ZHar    T    C        0      0        2 
   1  chr1_116638159   Sample    T    C        0      0        2 
   1  chr1_116638261     AAsi    A    G        0      0        2 
   1  chr1_116638261     AKia    A    G        0      0        2 
   1  chr1_116638261     AOna    A    G      0.5      1        2 
   1  chr1_116638261     ASom    A    G        0      0        2 
   1  chr1_116638261     HCab    A    G        0      0        2 
   1  chr1_116638261     HPrz    A    G        0      0        2 
   1  chr1_116638261     ZBoe    A    G        0      0        2 
   1  chr1_116638261     ZGre    A    G        0      0        2 
   1  chr1_116638261     ZHar    A    G        0      0        2 
   1  chr1_116638261   Sample    A    G        0      0        2 
   1  chr1_116645804     AAsi    T    C        0      0        2 
   1  chr1_116645804     AKia    T    C        0      0        2 
   1  chr1_116645804     AOna    T    C        0      0        2 
   1  chr1_116645804     ASom    T    C        0      0        2 
   1  chr1_116645804     HCab    T    C        0      0        2 
   1  chr1_116645804     HPrz    T    C        0      0        2 
   1  chr1_116645804     ZBoe    T    C        0      0        2 
   1  chr1_116645804     ZGre    T    C        0      0        2 
   1  chr1_116645804     ZHar    T    C        1      2        2 
   1  chr1_116645804   Sample    T    C        0      0        2 
   1  chr1_116647222     AAsi    C    G        0      0        2 
   1  chr1_116647222     AKia    C    G        0      0        2 
   1  chr1_116647222     AOna    C    G        0      0        2 
   1  chr1_116647222     ASom    C    G        0      0        2 
   1  chr1_116647222     HCab    C    G        0      0        2 
   1  chr1_116647222     HPrz    C    G        0      0        2 
   1  chr1_116647222     ZBoe    C    G        0      0        2 
   1  chr1_116647222     ZGre    C    G      0.5      1        2 
   1  chr1_116647222     ZHar    C    G        0      0        2 
   1  chr1_116647222   Sample    C    G        0      0        2 
   1  chr1_116654366     AAsi    C    G        0      0        2 
   1  chr1_116654366     AKia    C    G        0      0        2 
   1  chr1_116654366     AOna    C    G        0      0        2 
   1  chr1_116654366     ASom    C    G        0      0        2 
   1  chr1_116654366     HCab    C    G        1      2        2 
   1  chr1_116654366     HPrz    C    G        1      2        2 
   1  chr1_116654366     ZBoe    C    G        0      0        2 
   1  chr1_116654366     ZGre    C    G        0      0        2 
   1  chr1_116654366     ZHar    C    G        0      0        2 
   1  chr1_116654366   Sample    C    G        0      0        2 
   1  chr1_116665340     AAsi    A    G        0      0        2 
   1  chr1_116665340     AKia    A    G        0      0        2 
   1  chr1_116665340     AOna    A    G      0.5      1        2 
   1  chr1_116665340     ASom    A    G        0      0        2 
   1  chr1_116665340     HCab    A    G        0      0        2 
   1  chr1_116665340     HPrz    A    G        0      0        2 
   1  chr1_116665340     ZBoe    A    G        0      0        2 
   1  chr1_116665340     ZGre    A    G        0      0        2 
   1  chr1_116665340     ZHar    A    G        0      0        2 
   1  chr1_116665340   Sample    A    G        0      0        2 
   1  chr1_116671532     AAsi    G    A      0.5      1        2 
   1  chr1_116671532     AKia    G    A        0      0        2 
   1  chr1_116671532     AOna    G    A        0      0        2 
   1  chr1_116671532     ASom    G    A        1      2        2 
   1  chr1_116671532     HCab    G    A        0      0        2 
   1  chr1_116671532     HPrz    G    A        0      0        2 
   1  chr1_116671532     ZBoe    G    A        0      0        2 
   1  chr1_116671532     ZGre    G    A        0      0        2 
   1  chr1_116671532     ZHar    G    A        0      0        2 
   1  chr1_116671532   Sample    G    A        1      2        2 
   1  chr1_116674364     AAsi    A    G        0      0        2 
   1  chr1_116674364     AKia    A    G        1      2        2 
   1  chr1_116674364     AOna    A    G        1      2        2 
   1  chr1_116674364     ASom    A    G        0      0        2 
   1  chr1_116674364     HCab    A    G        0      0        2 
   1  chr1_116674364     HPrz    A    G        0      0        2 
   1  chr1_116674364     ZBoe    A    G        0      0        2 
   1  chr1_116674364     ZGre    A    G        0      0        2 
   1  chr1_116674364     ZHar    A    G        0      0        2 
   1  chr1_116674364   Sample    A    G        0      0        2 
   1  chr1_116676587     AAsi    T    C        0      0        2 
   1  chr1_116676587     AKia    T    C        0      0        2 
   1  chr1_116676587     AOna    T    C        0      0        2 
   1  chr1_116676587     ASom    T    C        0      0        2 
   1  chr1_116676587     HCab    T    C        1      2        2 
   1  chr1_116676587     HPrz    T    C      0.5      1        2 
   1  chr1_116676587     ZBoe    T    C        0      0        2 
   1  chr1_116676587     ZGre    T    C        0      0        2 
   1  chr1_116676587     ZHar    T    C        0      0        2 
   1  chr1_116676587   Sample    T    C        0      0        2 
   1  chr1_116677464     AAsi    A    G        0      0        2 
   1  chr1_116677464     AKia    A    G        0      0        2 
   1  chr1_116677464     AOna    A    G        0      0        2 
   1  chr1_116677464     ASom    A    G        0      0        2 
   1  chr1_116677464     HCab    A    G        1      2        2 
   1  chr1_116677464     HPrz    A    G        1      2        2 
   1  chr1_116677464     ZBoe    A    G        0      0        2 
   1  chr1_116677464     ZGre    A    G        0      0        2 
   1  chr1_116677464     ZHar    A    G        0      0        2 
   1  chr1_116677464   Sample    A    G        0      0        2 
   1  chr1_116692913     AAsi    A    G        0      0        2 
   1  chr1_116692913     AKia    A    G        0      0        2 
   1  chr1_116692913     AOna    A    G        0      0        2 
   1  chr1_116692913     ASom    A    G        0      0        2 
   1  chr1_116692913     HCab    A    G        0      0        2 
   1  chr1_116692913     HPrz    A    G        0      0        2 
   1  chr1_116692913     ZBoe    A    G      0.5      1        2 
   1  chr1_116692913     ZGre    A    G        0      0        2 
   1  chr1_116692913     ZHar    A    G        0      0        2 
   1  chr1_116692913   Sample    A    G        0      0        2 
   1  chr1_116705972     AAsi    C    G        0      0        2 
   1  chr1_116705972     AKia    C    G        0      0        2 
   1  chr1_116705972     AOna    C    G      0.5      1        2 
   1  chr1_116705972     ASom    C    G        0      0        2 
   1  chr1_116705972     HCab    C    G        0      0        2 
   1  chr1_116705972     HPrz    C    G        0      0        2 
   1  chr1_116705972     ZBoe    C    G        0      0        2 
   1  chr1_116705972     ZGre    C    G        0      0        2 
   1  chr1_116705972     ZHar    C    G        0      0        2 
   1  chr1_116705972   Sample    C    G        0      0        2 
   1  chr1_116710668     AAsi    T    C        0      0        2 
   1  chr1_116710668     AKia    T    C        0      0        2 
   1  chr1_116710668     AOna    T    C      0.5      1        2 
   1  chr1_116710668     ASom    T    C        0      0        2 
   1  chr1_116710668     HCab    T    C        0      0        2 
   1  chr1_116710668     HPrz    T    C        0      0        2 
   1  chr1_116710668     ZBoe    T    C        0      0        2 
   1  chr1_116710668     ZGre    T    C        0      0        2 
   1  chr1_116710668     ZHar    T    C        0      0        2 
   1  chr1_116710668   Sample    T    C        0      0        2 
   1  chr1_116728598     AAsi    T    C        0      0        2 
   1  chr1_116728598     AKia    T    C        0      0        2 
   1  chr1_116728598     AOna    T    C        0      0        2 
   1  chr1_116728598     ASom    T    C        0      0        2 
   1  chr1_116728598     HCab    T    C        1      2        2 
   1  chr1_116728598     HPrz    T    C        1      2        2 
   1  chr1_116728598     ZBoe    T    C        0      0        2 
   1  chr1_116728598     ZGre    T    C        0      0        2 
   1  chr1_116728598     ZHar    T    C        0      0        2 
   1  chr1_116728598   Sample    T    C        0      0        2 
   1  chr1_116729926     AAsi    A    G        0      0        2 
   1  chr1_116729926     AKia    A    G        0      0        2 
   1  chr1_116729926     AOna    A    G      0.5      1        2 
   1  chr1_116729926     ASom    A    G        0      0        2 
   1  chr1_116729926     HCab    A    G        0      0        2 
   1  chr1_116729926     HPrz    A    G        0      0        2 
   1  chr1_116729926     ZBoe    A    G        0      0        2 
   1  chr1_116729926     ZGre    A    G        0      0        2 
   1  chr1_116729926     ZHar    A    G        0      0        2 
   1  chr1_116729926   Sample    A    G        0      0        2 
   1  chr1_116743833     AAsi    T    C        0      0        2 
   1  chr1_116743833     AKia    T    C        0      0        2 
   1  chr1_116743833     AOna    T    C        0      0        2 
   1  chr1_116743833     ASom    T    C        0      0        2 
   1  chr1_116743833     HCab    T    C        0      0        2 
   1  chr1_116743833     HPrz    T    C        0      0        2 
   1  chr1_116743833     ZBoe    T    C        0      0        2 
   1  chr1_116743833     ZGre    T    C        0      0        2 
   1  chr1_116743833     ZHar    T    C        1      2        2 
   1  chr1_116743833   Sample    T    C        0      0        2 
   1  chr1_116744572     AAsi    A    T        0      0        2 
   1  chr1_116744572     AKia    A    T        0      0        2 
   1  chr1_116744572     AOna    A    T        0      0        2 
   1  chr1_116744572     ASom    A    T        0      0        2 
   1  chr1_116744572     HCab    A    T        1      2        2 
   1  chr1_116744572     HPrz    A    T        1      2        2 
   1  chr1_116744572     ZBoe    A    T        0      0        2 
   1  chr1_116744572     ZGre    A    T        0      0        2 
   1  chr1_116744572     ZHar    A    T        0      0        2 
   1  chr1_116744572   Sample    A    T        0      0        2 
   1  chr1_116779024     AAsi    G    T        0      0        2 
   1  chr1_116779024     AKia    G    T        0      0        2 
   1  chr1_116779024     AOna    G    T        0      0        2 
   1  chr1_116779024     ASom    G    T        0      0        2 
   1  chr1_116779024     HCab    G    T        0      0        2 
   1  chr1_116779024     HPrz    G    T      0.5      1        2 
   1  chr1_116779024     ZBoe    G    T        0      0        2 
   1  chr1_116779024     ZGre    G    T        0      0        2 
   1  chr1_116779024     ZHar    G    T        0      0        2 
   1  chr1_116779024   Sample    G    T        0      0        2 
   1  chr1_116788331     AAsi    G    C        0      0        2 
   1  chr1_116788331     AKia    G    C        0      0        2 
   1  chr1_116788331     AOna    G    C      0.5      1        2 
   1  chr1_116788331     ASom    G    C        0      0        2 
   1  chr1_116788331     HCab    G    C        0      0        2 
   1  chr1_116788331     HPrz    G    C        0      0        2 
   1  chr1_116788331     ZBoe    G    C        0      0        2 
   1  chr1_116788331     ZGre    G    C        0      0        2 
   1  chr1_116788331     ZHar    G    C        0      0        2 
   1  chr1_116788331   Sample    G    C        0      0        2 
   1  chr1_116803570     AAsi    T    C        0      0        2 
   1  chr1_116803570     AKia    T    C        0      0        2 
   1  chr1_116803570     AOna    T    C        0      0        2 
   1  chr1_116803570     ASom    T    C        0      0        2 
   1  chr1_116803570     HCab    T    C        1      2        2 
   1  chr1_116803570     HPrz    T    C        1      2        2 
   1  chr1_116803570     ZBoe    T    C        0      0        2 
   1  chr1_116803570     ZGre    T    C        0      0        2 
   1  chr1_116803570     ZHar    T    C        0      0        2 
   1  chr1_116803570   Sample    T    C        0      0        2 
   1  chr1_116805799     AAsi    T    G        1      2        2 
   1  chr1_116805799     AKia    T    G        0      0        2 
   1  chr1_116805799     AOna    T    G        0      0        2 
   1  chr1_116805799     ASom    T    G        1      2        2 
   1  chr1_116805799     HCab    T    G        0      0        2 
   1  chr1_116805799     HPrz    T    G        0      0        2 
   1  chr1_116805799     ZBoe    T    G        0      0        2 
   1  chr1_116805799     ZGre    T    G        0      0        2 
   1  chr1_116805799     ZHar    T    G        0      0        2 
   1  chr1_116805799   Sample    T    G        1      2        2 
   1  chr1_116808337     AAsi    T    C        0      0        2 
   1  chr1_116808337     AKia    T    C        0      0        2 
   1  chr1_116808337     AOna    T    C        0      0        2 
   1  chr1_116808337     ASom    T    C        0      0        2 
   1  chr1_116808337     HCab    T    C        0      0        2 
   1  chr1_116808337     HPrz    T    C      0.5      1        2 
   1  chr1_116808337     ZBoe    T    C        0      0        2 
   1  chr1_116808337     ZGre    T    C        0      0        2 
   1  chr1_116808337     ZHar    T    C        0      0        2 
   1  chr1_116808337   Sample    T    C        0      0        2 
   1  chr1_116815393     AAsi    T    C        0      0        2 
   1  chr1_116815393     AKia    T    C        0      0        2 
   1  chr1_116815393     AOna    T    C        0      0        2 
   1  chr1_116815393     ASom    T    C        0      0        2 
   1  chr1_116815393     HCab    T    C        0      0        2 
   1  chr1_116815393     HPrz    T    C        0      0        2 
   1  chr1_116815393     ZBoe    T    C        1      2        2 
   1  chr1_116815393     ZGre    T    C        1      2        2 
   1  chr1_116815393     ZHar    T    C        1      2        2 
   1  chr1_116815393   Sample    T    C        0      0        2 
   1  chr1_116815721     AAsi    A    C        0      0        2 
   1  chr1_116815721     AKia    A    C        0      0        2 
   1  chr1_116815721     AOna    A    C        0      0        2 
   1  chr1_116815721     ASom    A    C        0      0        2 
   1  chr1_116815721     HCab    A    C        1      2        2 
   1  chr1_116815721     HPrz    A    C        1      2        2 
   1  chr1_116815721     ZBoe    A    C        0      0        2 
   1  chr1_116815721     ZGre    A    C        0      0        2 
   1  chr1_116815721     ZHar    A    C        0      0        2 
   1  chr1_116815721   Sample    A    C        0      0        2 
   1  chr1_116821595     AAsi    A    G        0      0        2 
   1  chr1_116821595     AKia    A    G        0      0        2 
   1  chr1_116821595     AOna    A    G        0      0        2 
   1  chr1_116821595     ASom    A    G        0      0        2 
   1  chr1_116821595     HCab    A    G        1      2        2 
   1  chr1_116821595     HPrz    A    G        1      2        2 
   1  chr1_116821595     ZBoe    A    G        0      0        2 
   1  chr1_116821595     ZGre    A    G        0      0        2 
   1  chr1_116821595     ZHar    A    G        0      0        2 
   1  chr1_116821595   Sample    A    G        0      0        2 
   1  chr1_116851066     AAsi    A    G        0      0        2 
   1  chr1_116851066     AKia    A    G        0      0        2 
   1  chr1_116851066     AOna    A    G        0      0        2 
   1  chr1_116851066     ASom    A    G        0      0        2 
   1  chr1_116851066     HCab    A    G        0      0        2 
   1  chr1_116851066     HPrz    A    G        0      0        2 
   1  chr1_116851066     ZBoe    A    G        0      0        2 
   1  chr1_116851066     ZGre    A    G      0.5      1        2 
   1  chr1_116851066     ZHar    A    G        0      0        2 
   1  chr1_116851066   Sample    A    G        0      0        2 
   1  chr1_116851977     AAsi    G    A        0      0        2 
   1  chr1_116851977     AKia    G    A        0      0        2 
   1  chr1_116851977     AOna    G    A        0      0        2 
   1  chr1_116851977     ASom    G    A        0      0        2 
   1  chr1_116851977     HCab    G    A        1      2        2 
   1  chr1_116851977     HPrz    G    A        1      2        2 
   1  chr1_116851977     ZBoe    G    A        0      0        2 
   1  chr1_116851977     ZGre    G    A        0      0        2 
   1  chr1_116851977     ZHar    G    A        0      0        2 
   1  chr1_116851977   Sample    G    A        0      0        2 
   1  chr1_116852835     AAsi    T    C      0.5      1        2 
   1  chr1_116852835     AKia    T    C        0      0        2 
   1  chr1_116852835     AOna    T    C        0      0        2 
   1  chr1_116852835     ASom    T    C        1      2        2 
   1  chr1_116852835     HCab    T    C        0      0        2 
   1  chr1_116852835     HPrz    T    C        0      0        2 
   1  chr1_116852835     ZBoe    T    C        0      0        2 
   1  chr1_116852835     ZGre    T    C        0      0        2 
   1  chr1_116852835     ZHar    T    C        0      0        2 
   1  chr1_116852835   Sample    T    C        1      2        2 
   1  chr1_116857485     AAsi    G    A        0      0        2 
   1  chr1_116857485     AKia    G    A        0      0        2 
   1  chr1_116857485     AOna    G    A      0.5      1        2 
   1  chr1_116857485     ASom    G    A        0      0        2 
   1  chr1_116857485     HCab    G    A        0      0        2 
   1  chr1_116857485     HPrz    G    A        0      0        2 
   1  chr1_116857485     ZBoe    G    A        0      0        2 
   1  chr1_116857485     ZGre    G    A        0      0        2 
   1  chr1_116857485     ZHar    G    A        0      0        2 
   1  chr1_116857485   Sample    G    A        0      0        2 
   1  chr1_116859668     AAsi    T    C        0      0        2 
   1  chr1_116859668     AKia    T    C        0      0        2 
   1  chr1_116859668     AOna    T    C        0      0        2 
   1  chr1_116859668     ASom    T    C        0      0        2 
   1  chr1_116859668     HCab    T    C        1      2        2 
   1  chr1_116859668     HPrz    T    C        1      2        2 
   1  chr1_116859668     ZBoe    T    C        0      0        2 
   1  chr1_116859668     ZGre    T    C        0      0        2 
   1  chr1_116859668     ZHar    T    C        0      0        2 
   1  chr1_116859668   Sample    T    C        0      0        2 
   1  chr1_116864202     AAsi    G    A        0      0        2 
   1  chr1_116864202     AKia    G    A        0      0        2 
   1  chr1_116864202     AOna    G    A        0      0        2 
   1  chr1_116864202     ASom    G    A        0      0        2 
   1  chr1_116864202     HCab    G    A        1      2        2 
   1  chr1_116864202     HPrz    G    A        1      2        2 
   1  chr1_116864202     ZBoe    G    A        0      0        2 
   1  chr1_116864202     ZGre    G    A        0      0        2 
   1  chr1_116864202     ZHar    G    A        0      0        2 
   1  chr1_116864202   Sample    G    A        0      0        2 
   1  chr1_116871384     AAsi    T    C        0      0        2 
   1  chr1_116871384     AKia    T    C        0      0        2 
   1  chr1_116871384     AOna    T    C        0      0        2 
   1  chr1_116871384     ASom    T    C        0      0        2 
   1  chr1_116871384     HCab    T    C        0      0        2 
   1  chr1_116871384     HPrz    T    C        0      0        2 
   1  chr1_116871384     ZBoe    T    C        0      0        2 
   1  chr1_116871384     ZGre    T    C        0      0        2 
   1  chr1_116871384     ZHar    T    C        1      2        2 
   1  chr1_116871384   Sample    T    C        0      0        2 
   1  chr1_116874094     AAsi    C    T        0      0        2 
   1  chr1_116874094     AKia    C    T        1      2        2 
   1  chr1_116874094     AOna    C    T      0.5      1        2 
   1  chr1_116874094     ASom    C    T        0      0        2 
   1  chr1_116874094     HCab    C    T        0      0        2 
   1  chr1_116874094     HPrz    C    T        0      0        2 
   1  chr1_116874094     ZBoe    C    T        0      0        2 
   1  chr1_116874094     ZGre    C    T        0      0        2 
   1  chr1_116874094     ZHar    C    T        0      0        2 
   1  chr1_116874094   Sample    C    T        0      0        2 
   1  chr1_116879293     AAsi    T    C        0      0        2 
   1  chr1_116879293     AKia    T    C        0      0        2 
   1  chr1_116879293     AOna    T    C        0      0        2 
   1  chr1_116879293     ASom    T    C        0      0        2 
   1  chr1_116879293     HCab    T    C        1      2        2 
   1  chr1_116879293     HPrz    T    C        1      2        2 
   1  chr1_116879293     ZBoe    T    C        0      0        2 
   1  chr1_116879293     ZGre    T    C        0      0        2 
   1  chr1_116879293     ZHar    T    C        0      0        2 
   1  chr1_116879293   Sample    T    C        0      0        2 
   1  chr1_116879867     AAsi    A    G      0.5      1        2 
   1  chr1_116879867     AKia    A    G        0      0        2 
   1  chr1_116879867     AOna    A    G        0      0        2 
   1  chr1_116879867     ASom    A    G        0      0        2 
   1  chr1_116879867     HCab    A    G        0      0        2 
   1  chr1_116879867     HPrz    A    G        0      0        2 
   1  chr1_116879867     ZBoe    A    G        0      0        2 
   1  chr1_116879867     ZGre    A    G        0      0        2 
   1  chr1_116879867     ZHar    A    G        0      0        2 
   1  chr1_116879867   Sample    A    G        0      0        2 
   1  chr1_116881425     AAsi    G    C        0      0        2 
   1  chr1_116881425     AKia    G    C        0      0        2 
   1  chr1_116881425     AOna    G    C      0.5      1        2 
   1  chr1_116881425     ASom    G    C        0      0        2 
   1  chr1_116881425     HCab    G    C        0      0        2 
   1  chr1_116881425     HPrz    G    C        0      0        2 
   1  chr1_116881425     ZBoe    G    C        0      0        2 
   1  chr1_116881425     ZGre    G    C        0      0        2 
   1  chr1_116881425     ZHar    G    C        0      0        2 
   1  chr1_116881425   Sample    G    C        0      0        2 
   1  chr1_116885881     AAsi    A    G        0      0        2 
   1  chr1_116885881     AKia    A    G        0      0        2 
   1  chr1_116885881     AOna    A    G        0      0        2 
   1  chr1_116885881     ASom    A    G        0      0        2 
   1  chr1_116885881     HCab    A    G        0      0        2 
   1  chr1_116885881     HPrz    A    G        0      0        2 
   1  chr1_116885881     ZBoe    A    G      0.5      1        2 
   1  chr1_116885881     ZGre    A    G        0      0        2 
   1  chr1_116885881     ZHar    A    G        0      0        2 
   1  chr1_116885881   Sample    A    G        0      0        2 
   1  chr1_116894711     AAsi    C    T        0      0        2 
   1  chr1_116894711     AKia    C    T        0      0        2 
   1  chr1_116894711     AOna    C    T        0      0        2 
   1  chr1_116894711     ASom    C    T        0      0        2 
   1  chr1_116894711     HCab    C    T        0      0        2 
   1  chr1_116894711     HPrz    C    T        0      0        2 
   1  chr1_116894711     ZBoe    C    T        0      0        2 
   1  chr1_116894711     ZGre    C    T        1      2        2 
   1  chr1_116894711     ZHar    C    T        0      0        2 
   1  chr1_116894711   Sample    C    T        0      0        2 
   1  chr1_116895666     AAsi    T    C        1      2        2 
   1  chr1_116895666     AKia    T    C        0      0        2 
   1  chr1_116895666     AOna    T    C        0      0        2 
   1  chr1_116895666     ASom    T    C        1      2        2 
   1  chr1_116895666     HCab    T    C        0      0        2 
   1  chr1_116895666     HPrz    T    C        0      0        2 
   1  chr1_116895666     ZBoe    T    C        0      0        2 
   1  chr1_116895666     ZGre    T    C        0      0        2 
   1  chr1_116895666     ZHar    T    C        0      0        2 
   1  chr1_116895666   Sample    T    C        1      2        2 
   1  chr1_116896497     AAsi    A    G        0      0        2 
   1  chr1_116896497     AKia    A    G        0      0        2 
   1  chr1_116896497     AOna    A    G      0.5      1        2 
   1  chr1_116896497     ASom    A    G        0      0        2 
   1  chr1_116896497     HCab    A    G        0      0        2 
   1  chr1_116896497     HPrz    A    G        0      0        2 
   1  chr1_116896497     ZBoe    A    G        0      0        2 
   1  chr1_116896497     ZGre    A    G        0      0        2 
   1  chr1_116896497     ZHar    A    G        0      0        2 
   1  chr1_116896497   Sample    A    G        0      0        2 
   1  chr1_116896553     AAsi    T    C        0      0        2 
   1  chr1_116896553     AKia    T    C        0      0        2 
   1  chr1_116896553     AOna    T    C      0.5      1        2 
   1  chr1_116896553     ASom    T    C        0      0        2 
   1  chr1_116896553     HCab    T    C        0      0        2 
   1  chr1_116896553     HPrz    T    C        0      0        2 
   1  chr1_116896553     ZBoe    T    C        0      0        2 
   1  chr1_116896553     ZGre    T    C        0      0        2 
   1  chr1_116896553     ZHar    T    C        0      0        2 
   1  chr1_116896553   Sample    T    C        0      0        2 
   1  chr1_116898097     AAsi    G    A        0      0        2 
   1  chr1_116898097     AKia    G    A        0      0        2 
   1  chr1_116898097     AOna    G    A        0      0        2 
   1  chr1_116898097     ASom    G    A        0      0        2 
   1  chr1_116898097     HCab    G    A        0      0        2 
   1  chr1_116898097     HPrz    G    A        0      0        2 
   1  chr1_116898097     ZBoe    G    A        0      0        2 
   1  chr1_116898097     ZGre    G    A      0.5      1        2 
   1  chr1_116898097     ZHar    G    A        0      0        2 
   1  chr1_116898097   Sample    G    A        0      0        2 
   1  chr1_116903370     AAsi    C    G        0      0        2 
   1  chr1_116903370     AKia    C    G        0      0        2 
   1  chr1_116903370     AOna    C    G        0      0        2 
   1  chr1_116903370     ASom    C    G        0      0        2 
   1  chr1_116903370     HCab    C    G        0      0        2 
   1  chr1_116903370     HPrz    C    G        0      0        2 
   1  chr1_116903370     ZBoe    C    G      0.5      1        2 
   1  chr1_116903370     ZGre    C    G        0      0        2 
   1  chr1_116903370     ZHar    C    G        0      0        2 
   1  chr1_116903370   Sample    C    G        0      0        2 
   1  chr1_116905539     AAsi    G    A        0      0        2 
   1  chr1_116905539     AKia    G    A        0      0        2 
   1  chr1_116905539     AOna    G    A        0      0        2 
   1  chr1_116905539     ASom    G    A        0      0        2 
   1  chr1_116905539     HCab    G    A        1      2        2 
   1  chr1_116905539     HPrz    G    A        1      2        2 
   1  chr1_116905539     ZBoe    G    A        0      0        2 
   1  chr1_116905539     ZGre    G    A        0      0        2 
   1  chr1_116905539     ZHar    G    A        0      0        2 
   1  chr1_116905539   Sample    G    A        0      0        2 
   1  chr1_116906493     AAsi    G    A        0      0        2 
   1  chr1_116906493     AKia    G    A        0      0        2 
   1  chr1_116906493     AOna    G    A        0      0        2 
   1  chr1_116906493     ASom    G    A        0      0        2 
   1  chr1_116906493     HCab    G    A        1      2        2 
   1  chr1_116906493     HPrz    G    A        1      2        2 
   1  chr1_116906493     ZBoe    G    A        0      0        2 
   1  chr1_116906493     ZGre    G    A        0      0        2 
   1  chr1_116906493     ZHar    G    A        0      0        2 
   1  chr1_116906493   Sample    G    A        0      0        2 
   1  chr1_116907264     AAsi    A    C        0      0        2 
   1  chr1_116907264     AKia    A    C        0      0        2 
   1  chr1_116907264     AOna    A    C        0      0        2 
   1  chr1_116907264     ASom    A    C        0      0        2 
   1  chr1_116907264     HCab    A    C        1      2        2 
   1  chr1_116907264     HPrz    A    C        1      2        2 
   1  chr1_116907264     ZBoe    A    C        0      0        2 
   1  chr1_116907264     ZGre    A    C        0      0        2 
   1  chr1_116907264     ZHar    A    C        0      0        2 
   1  chr1_116907264   Sample    A    C        0      0        2 
   1  chr1_116932021     AAsi    T    A        1      2        2 
   1  chr1_116932021     AKia    T    A        0      0        2 
   1  chr1_116932021     AOna    T    A        0      0        2 
   1  chr1_116932021     ASom    T    A        1      2        2 
   1  chr1_116932021     HCab    T    A        0      0        2 
   1  chr1_116932021     HPrz    T    A        0      0        2 
   1  chr1_116932021     ZBoe    T    A        0      0        2 
   1  chr1_116932021     ZGre    T    A        0      0        2 
   1  chr1_116932021     ZHar    T    A        0      0        2 
   1  chr1_116932021   Sample    T    A        1      2        2 
   1  chr1_116932968     AAsi    A    G        0      0        2 
   1  chr1_116932968     AKia    A    G        0      0        2 
   1  chr1_116932968     AOna    A    G        0      0        2 
   1  chr1_116932968     ASom    A    G        0      0        2 
   1  chr1_116932968     HCab    A    G        0      0        2 
   1  chr1_116932968     HPrz    A    G        0      0        2 
   1  chr1_116932968     ZBoe    A    G        1      2        2 
   1  chr1_116932968     ZGre    A    G        1      2        2 
   1  chr1_116932968     ZHar    A    G        1      2        2 
   1  chr1_116932968   Sample    A    G        0      0        2 
   1  chr1_116937560     AAsi    T    C        0      0        2 
   1  chr1_116937560     AKia    T    C        0      0        2 
   1  chr1_116937560     AOna    T    C        0      0        2 
   1  chr1_116937560     ASom    T    C        0      0        2 
   1  chr1_116937560     HCab    T    C        0      0        2 
   1  chr1_116937560     HPrz    T    C      0.5      1        2 
   1  chr1_116937560     ZBoe    T    C        0      0        2 
   1  chr1_116937560     ZGre    T    C        0      0        2 
   1  chr1_116937560     ZHar    T    C        0      0        2 
   1  chr1_116937560   Sample    T    C        0      0        2 
   1  chr1_116938109     AAsi    A    G        0      0        2 
   1  chr1_116938109     AKia    A    G        0      0        2 
   1  chr1_116938109     AOna    A    G        0      0        2 
   1  chr1_116938109     ASom    A    G        0      0        2 
   1  chr1_116938109     HCab    A    G        1      2        2 
   1  chr1_116938109     HPrz    A    G        1      2        2 
   1  chr1_116938109     ZBoe    A    G        0      0        2 
   1  chr1_116938109     ZGre    A    G        0      0        2 
   1  chr1_116938109     ZHar    A    G        0      0        2 
   1  chr1_116938109   Sample    A    G        0      0        2 
   1  chr1_116940119     AAsi    T    C        0      0        2 
   1  chr1_116940119     AKia    T    C        0      0        2 
   1  chr1_116940119     AOna    T    C      0.5      1        2 
   1  chr1_116940119     ASom    T    C        0      0        2 
   1  chr1_116940119     HCab    T    C        0      0        2 
   1  chr1_116940119     HPrz    T    C        0      0        2 
   1  chr1_116940119     ZBoe    T    C        0      0        2 
   1  chr1_116940119     ZGre    T    C        0      0        2 
   1  chr1_116940119     ZHar    T    C        0      0        2 
   1  chr1_116940119   Sample    T    C        0      0        2 
   1  chr1_116944917     AAsi    G    A        0      0        2 
   1  chr1_116944917     AKia    G    A        0      0        2 
   1  chr1_116944917     AOna    G    A        0      0        2 
   1  chr1_116944917     ASom    G    A        0      0        2 
   1  chr1_116944917     HCab    G    A        0      0        2 
   1  chr1_116944917     HPrz    G    A        0      0        2 
   1  chr1_116944917     ZBoe    G    A        0      0        2 
   1  chr1_116944917     ZGre    G    A        1      2        2 
   1  chr1_116944917     ZHar    G    A        0      0        2 
   1  chr1_116944917   Sample    G    A        0      0        2 
   1  chr1_116945019     AAsi    C    A        0      0        2 
   1  chr1_116945019     AKia    C    A        1      2        2 
   1  chr1_116945019     AOna    C    A      0.5      1        2 
   1  chr1_116945019     ASom    C    A        0      0        2 
   1  chr1_116945019     HCab    C    A        0      0        2 
   1  chr1_116945019     HPrz    C    A        0      0        2 
   1  chr1_116945019     ZBoe    C    A        0      0        2 
   1  chr1_116945019     ZGre    C    A        0      0        2 
   1  chr1_116945019     ZHar    C    A        0      0        2 
   1  chr1_116945019   Sample    C    A        0      0        2 
   1  chr1_116947507     AAsi    T    C        0      0        2 
   1  chr1_116947507     AKia    T    C        0      0        2 
   1  chr1_116947507     AOna    T    C        0      0        2 
   1  chr1_116947507     ASom    T    C        0      0        2 
   1  chr1_116947507     HCab    T    C        0      0        2 
   1  chr1_116947507     HPrz    T    C        0      0        2 
   1  chr1_116947507     ZBoe    T    C        0      0        2 
   1  chr1_116947507     ZGre    T    C      0.5      1        2 
   1  chr1_116947507     ZHar    T    C        0      0        2 
   1  chr1_116947507   Sample    T    C        0      0        2 
   1  chr1_116950814     AAsi    C    T        1      2        2 
   1  chr1_116950814     AKia    C    T        0      0        2 
   1  chr1_116950814     AOna    C    T        0      0        2 
   1  chr1_116950814     ASom    C    T        1      2        2 
   1  chr1_116950814     HCab    C    T        0      0        2 
   1  chr1_116950814     HPrz    C    T        0      0        2 
   1  chr1_116950814     ZBoe    C    T        0      0        2 
   1  chr1_116950814     ZGre    C    T        0      0        2 
   1  chr1_116950814     ZHar    C    T        0      0        2 
   1  chr1_116950814   Sample    C    T        1      2        2 
   1  chr1_116951732     AAsi    A    T        0      0        2 
   1  chr1_116951732     AKia    A    T        1      2        2 
   1  chr1_116951732     AOna    A    T      0.5      1        2 
   1  chr1_116951732     ASom    A    T        0      0        2 
   1  chr1_116951732     HCab    A    T        0      0        2 
   1  chr1_116951732     HPrz    A    T        0      0        2 
   1  chr1_116951732     ZBoe    A    T        0      0        2 
   1  chr1_116951732     ZGre    A    T        0      0        2 
   1  chr1_116951732     ZHar    A    T        0      0        2 
   1  chr1_116951732   Sample    A    T        0      0        2 
   1  chr1_116963003     AAsi    C    T        0      0        2 
   1  chr1_116963003     AKia    C    T        0      0        2 
   1  chr1_116963003     AOna    C    T        0      0        2 
   1  chr1_116963003     ASom    C    T        0      0        2 
   1  chr1_116963003     HCab    C    T        0      0        2 
   1  chr1_116963003     HPrz    C    T      0.5      1        2 
   1  chr1_116963003     ZBoe    C    T        0      0        2 
   1  chr1_116963003     ZGre    C    T        0      0        2 
   1  chr1_116963003     ZHar    C    T        0      0        2 
   1  chr1_116963003   Sample    C    T        0      0        2 
   1  chr1_116973445     AAsi    A    G        0      0        2 
   1  chr1_116973445     AKia    A    G        0      0        2 
   1  chr1_116973445     AOna    A    G        0      0        2 
   1  chr1_116973445     ASom    A    G        0      0        2 
   1  chr1_116973445     HCab    A    G        1      2        2 
   1  chr1_116973445     HPrz    A    G        1      2        2 
   1  chr1_116973445     ZBoe    A    G        0      0        2 
   1  chr1_116973445     ZGre    A    G        0      0        2 
   1  chr1_116973445     ZHar    A    G        0      0        2 
   1  chr1_116973445   Sample    A    G        0      0        2 
   1  chr1_116979980     AAsi    C    T        0      0        2 
   1  chr1_116979980     AKia    C    T        0      0        2 
   1  chr1_116979980     AOna    C    T        0      0        2 
   1  chr1_116979980     ASom    C    T        0      0        2 
   1  chr1_116979980     HCab    C    T        1      2        2 
   1  chr1_116979980     HPrz    C    T        1      2        2 
   1  chr1_116979980     ZBoe    C    T        0      0        2 
   1  chr1_116979980     ZGre    C    T        0      0        2 
   1  chr1_116979980     ZHar    C    T        0      0        2 
   1  chr1_116979980   Sample    C    T        0      0        2 
   1  chr1_116987429     AAsi    C    T        1      2        2 
   1  chr1_116987429     AKia    C    T        0      0        2 
   1  chr1_116987429     AOna    C    T        0      0        2 
   1  chr1_116987429     ASom    C    T        1      2        2 
   1  chr1_116987429     HCab    C    T        0      0        2 
   1  chr1_116987429     HPrz    C    T        0      0        2 
   1  chr1_116987429     ZBoe    C    T        0      0        2 
   1  chr1_116987429     ZGre    C    T        0      0        2 
   1  chr1_116987429     ZHar    C    T        0      0        2 
   1  chr1_116987429   Sample    C    T        1      2        2 
   1  chr1_117002108     AAsi    A    G        1      2        2 
   1  chr1_117002108     AKia    A    G        0      0        2 
   1  chr1_117002108     AOna    A    G        0      0        2 
   1  chr1_117002108     ASom    A    G        1      2        2 
   1  chr1_117002108     HCab    A    G        0      0        2 
   1  chr1_117002108     HPrz    A    G        0      0        2 
   1  chr1_117002108     ZBoe    A    G        0      0        2 
   1  chr1_117002108     ZGre    A    G        0      0        2 
   1  chr1_117002108     ZHar    A    G        0      0        2 
   1  chr1_117002108   Sample    A    G        1      2        2 
   1  chr1_117002267     AAsi    C    T        1      2        2 
   1  chr1_117002267     AKia    C    T        0      0        2 
   1  chr1_117002267     AOna    C    T        0      0        2 
   1  chr1_117002267     ASom    C    T        1      2        2 
   1  chr1_117002267     HCab    C    T        0      0        2 
   1  chr1_117002267     HPrz    C    T        0      0        2 
   1  chr1_117002267     ZBoe    C    T        0      0        2 
   1  chr1_117002267     ZGre    C    T        0      0        2 
   1  chr1_117002267     ZHar    C    T        0      0        2 
   1  chr1_117002267   Sample    C    T        1      2        2 
   1  chr1_117011878     AAsi    C    A        0      0        2 
   1  chr1_117011878     AKia    C    A        0      0        2 
   1  chr1_117011878     AOna    C    A        0      0        2 
   1  chr1_117011878     ASom    C    A        0      0        2 
   1  chr1_117011878     HCab    C    A        0      0        2 
   1  chr1_117011878     HPrz    C    A        0      0        2 
   1  chr1_117011878     ZBoe    C    A        0      0        2 
   1  chr1_117011878     ZGre    C    A        1      2        2 
   1  chr1_117011878     ZHar    C    A        0      0        2 
   1  chr1_117011878   Sample    C    A        0      0        2 
   1  chr1_117012602     AAsi    G    C        0      0        2 
   1  chr1_117012602     AKia    G    C        1      2        2 
   1  chr1_117012602     AOna    G    C      0.5      1        2 
   1  chr1_117012602     ASom    G    C        0      0        2 
   1  chr1_117012602     HCab    G    C        0      0        2 
   1  chr1_117012602     HPrz    G    C        0      0        2 
   1  chr1_117012602     ZBoe    G    C        0      0        2 
   1  chr1_117012602     ZGre    G    C        0      0        2 
   1  chr1_117012602     ZHar    G    C        0      0        2 
   1  chr1_117012602   Sample    G    C        0      0        2 
   1  chr1_117014334     AAsi    G    A        0      0        2 
   1  chr1_117014334     AKia    G    A        0      0        2 
   1  chr1_117014334     AOna    G    A        0      0        2 
   1  chr1_117014334     ASom    G    A        0      0        2 
   1  chr1_117014334     HCab    G    A        1      2        2 
   1  chr1_117014334     HPrz    G    A        1      2        2 
   1  chr1_117014334     ZBoe    G    A        0      0        2 
   1  chr1_117014334     ZGre    G    A        0      0        2 
   1  chr1_117014334     ZHar    G    A        0      0        2 
   1  chr1_117014334   Sample    G    A        0      0        2 
   1  chr1_117016019     AAsi    C    T        0      0        2 
   1  chr1_117016019     AKia    C    T      0.5      1        2 
   1  chr1_117016019     AOna    C    T        0      0        2 
   1  chr1_117016019     ASom    C    T        0      0        2 
   1  chr1_117016019     HCab    C    T        0      0        2 
   1  chr1_117016019     HPrz    C    T        0      0        2 
   1  chr1_117016019     ZBoe    C    T        0      0        2 
   1  chr1_117016019     ZGre    C    T        0      0        2 
   1  chr1_117016019     ZHar    C    T        0      0        2 
   1  chr1_117016019   Sample    C    T        0      0        2 
   1  chr1_117017446     AAsi    A    T        1      2        2 
   1  chr1_117017446     AKia    A    T        0      0        2 
   1  chr1_117017446     AOna    A    T        0      0        2 
   1  chr1_117017446     ASom    A    T        1      2        2 
   1  chr1_117017446     HCab    A    T        0      0        2 
   1  chr1_117017446     HPrz    A    T        0      0        2 
   1  chr1_117017446     ZBoe    A    T        0      0        2 
   1  chr1_117017446     ZGre    A    T        0      0        2 
   1  chr1_117017446     ZHar    A    T        0      0        2 
   1  chr1_117017446   Sample    A    T        1      2        2 
   1  chr1_117019562     AAsi    C    G        0      0        2 
   1  chr1_117019562     AKia    C    G        0      0        2 
   1  chr1_117019562     AOna    C    G        0      0        2 
   1  chr1_117019562     ASom    C    G        0      0        2 
   1  chr1_117019562     HCab    C    G        0      0        2 
   1  chr1_117019562     HPrz    C    G        0      0        2 
   1  chr1_117019562     ZBoe    C    G      0.5      1        2 
   1  chr1_117019562     ZGre    C    G        0      0        2 
   1  chr1_117019562     ZHar    C    G        0      0        2 
   1  chr1_117019562   Sample    C    G        0      0        2 
   1  chr1_117029117     AAsi    A    G        0      0        2 
   1  chr1_117029117     AKia    A    G        0      0        2 
   1  chr1_117029117     AOna    A    G        0      0        2 
   1  chr1_117029117     ASom    A    G        0      0        2 
   1  chr1_117029117     HCab    A    G        0      0        2 
   1  chr1_117029117     HPrz    A    G        0      0        2 
   1  chr1_117029117     ZBoe    A    G        0      0        2 
   1  chr1_117029117     ZGre    A    G        0      0        2 
   1  chr1_117029117     ZHar    A    G        1      2        2 
   1  chr1_117029117   Sample    A    G        0      0        2 
   1  chr1_117029494     AAsi    A    G      0.5      1        2 
   1  chr1_117029494     AKia    A    G        0      0        2 
   1  chr1_117029494     AOna    A    G        0      0        2 
   1  chr1_117029494     ASom    A    G        1      2        2 
   1  chr1_117029494     HCab    A    G        0      0        2 
   1  chr1_117029494     HPrz    A    G        0      0        2 
   1  chr1_117029494     ZBoe    A    G        0      0        2 
   1  chr1_117029494     ZGre    A    G        0      0        2 
   1  chr1_117029494     ZHar    A    G        0      0        2 
   1  chr1_117029494   Sample    A    G        1      2        2 
   1  chr1_117034753     AAsi    A    G        0      0        2 
   1  chr1_117034753     AKia    A    G        0      0        2 
   1  chr1_117034753     AOna    A    G      0.5      1        2 
   1  chr1_117034753     ASom    A    G        0      0        2 
   1  chr1_117034753     HCab    A    G        0      0        2 
   1  chr1_117034753     HPrz    A    G        0      0        2 
   1  chr1_117034753     ZBoe    A    G        0      0        2 
   1  chr1_117034753     ZGre    A    G        0      0        2 
   1  chr1_117034753     ZHar    A    G        0      0        2 
   1  chr1_117034753   Sample    A    G        0      0        2 
   1  chr1_117044827     AAsi    G    C        0      0        2 
   1  chr1_117044827     AKia    G    C        0      0        2 
   1  chr1_117044827     AOna    G    C        0      0        2 
   1  chr1_117044827     ASom    G    C        0      0        2 
   1  chr1_117044827     HCab    G    C        1      2        2 
   1  chr1_117044827     HPrz    G    C        1      2        2 
   1  chr1_117044827     ZBoe    G    C        0      0        2 
   1  chr1_117044827     ZGre    G    C        0      0        2 
   1  chr1_117044827     ZHar    G    C        0      0        2 
   1  chr1_117044827   Sample    G    C        0      0        2 
   1  chr1_117067844     AAsi    A    G        0      0        2 
   1  chr1_117067844     AKia    A    G        0      0        2 
   1  chr1_117067844     AOna    A    G        0      0        2 
   1  chr1_117067844     ASom    A    G        0      0        2 
   1  chr1_117067844     HCab    A    G        0      0        2 
   1  chr1_117067844     HPrz    A    G        0      0        2 
   1  chr1_117067844     ZBoe    A    G        1      2        2 
   1  chr1_117067844     ZGre    A    G        0      0        2 
   1  chr1_117067844     ZHar    A    G        0      0        2 
   1  chr1_117067844   Sample    A    G        0      0        2 
   1  chr1_117069346     AAsi    C    T        0      0        2 
   1  chr1_117069346     AKia    C    T        0      0        2 
   1  chr1_117069346     AOna    C    T        0      0        2 
   1  chr1_117069346     ASom    C    T        0      0        2 
   1  chr1_117069346     HCab    C    T        1      2        2 
   1  chr1_117069346     HPrz    C    T        1      2        2 
   1  chr1_117069346     ZBoe    C    T        0      0        2 
   1  chr1_117069346     ZGre    C    T        0      0        2 
   1  chr1_117069346     ZHar    C    T        0      0        2 
   1  chr1_117069346   Sample    C    T        0      0        2 
   1  chr1_117071925     AAsi    T    G        1      2        2 
   1  chr1_117071925     AKia    T    G        0      0        2 
   1  chr1_117071925     AOna    T    G        0      0        2 
   1  chr1_117071925     ASom    T    G        1      2        2 
   1  chr1_117071925     HCab    T    G        0      0        2 
   1  chr1_117071925     HPrz    T    G        0      0        2 
   1  chr1_117071925     ZBoe    T    G        0      0        2 
   1  chr1_117071925     ZGre    T    G        0      0        2 
   1  chr1_117071925     ZHar    T    G        0      0        2 
   1  chr1_117071925   Sample    T    G        1      2        2 
   1  chr1_117077104     AAsi    C    T        0      0        2 
   1  chr1_117077104     AKia    C    T        0      0        2 
   1  chr1_117077104     AOna    C    T        0      0        2 
   1  chr1_117077104     ASom    C    T        0      0        2 
   1  chr1_117077104     HCab    C    T        1      2        2 
   1  chr1_117077104     HPrz    C    T        1      2        2 
   1  chr1_117077104     ZBoe    C    T        0      0        2 
   1  chr1_117077104     ZGre    C    T        0      0        2 
   1  chr1_117077104     ZHar    C    T        0      0        2 
   1  chr1_117077104   Sample    C    T        0      0        2 
   1  chr1_117078628     AAsi    T    C        0      0        2 
   1  chr1_117078628     AKia    T    C        0      0        2 
   1  chr1_117078628     AOna    T    C        0      0        2 
   1  chr1_117078628     ASom    T    C        0      0        2 
   1  chr1_117078628     HCab    T    C        0      0        2 
   1  chr1_117078628     HPrz    T    C        0      0        2 
   1  chr1_117078628     ZBoe    T    C      0.5      1        2 
   1  chr1_117078628     ZGre    T    C        0      0        2 
   1  chr1_117078628     ZHar    T    C        0      0        2 
   1  chr1_117078628   Sample    T    C        0      0        2 
   1  chr1_117086628     AAsi    T    C        0      0        2 
   1  chr1_117086628     AKia    T    C        0      0        2 
   1  chr1_117086628     AOna    T    C        0      0        2 
   1  chr1_117086628     ASom    T    C        0      0        2 
   1  chr1_117086628     HCab    T    C        1      2        2 
   1  chr1_117086628     HPrz    T    C        1      2        2 
   1  chr1_117086628     ZBoe    T    C        0      0        2 
   1  chr1_117086628     ZGre    T    C        0      0        2 
   1  chr1_117086628     ZHar    T    C        0      0        2 
   1  chr1_117086628   Sample    T    C        0      0        2 
   1  chr1_117091224     AAsi    T    C        0      0        2 
   1  chr1_117091224     AKia    T    C        0      0        2 
   1  chr1_117091224     AOna    T    C        0      0        2 
   1  chr1_117091224     ASom    T    C        0      0        2 
   1  chr1_117091224     HCab    T    C        0      0        2 
   1  chr1_117091224     HPrz    T    C        0      0        2 
   1  chr1_117091224     ZBoe    T    C        0      0        2 
   1  chr1_117091224     ZGre    T    C        1      2        2 
   1  chr1_117091224     ZHar    T    C        0      0        2 
   1  chr1_117091224   Sample    T    C        0      0        2 
   1  chr1_117092440     AAsi    T    C        0      0        2 
   1  chr1_117092440     AKia    T    C        0      0        2 
   1  chr1_117092440     AOna    T    C        0      0        2 
   1  chr1_117092440     ASom    T    C        0      0        2 
   1  chr1_117092440     HCab    T    C        0      0        2 
   1  chr1_117092440     HPrz    T    C        0      0        2 
   1  chr1_117092440     ZBoe    T    C      0.5      1        2 
   1  chr1_117092440     ZGre    T    C        0      0        2 
   1  chr1_117092440     ZHar    T    C        0      0        2 
   1  chr1_117092440   Sample    T    C        0      0        2 
   1  chr1_117093576     AAsi    A    G        0      0        2 
   1  chr1_117093576     AKia    A    G        0      0        2 
   1  chr1_117093576     AOna    A    G        0      0        2 
   1  chr1_117093576     ASom    A    G        0      0        2 
   1  chr1_117093576     HCab    A    G        0      0        2 
   1  chr1_117093576     HPrz    A    G        0      0        2 
   1  chr1_117093576     ZBoe    A    G        1      2        2 
   1  chr1_117093576     ZGre    A    G        0      0        2 
   1  chr1_117093576     ZHar    A    G        0      0        2 
   1  chr1_117093576   Sample    A    G        0      0        2 
   1  chr1_117097047     AAsi    G    C        0      0        2 
   1  chr1_117097047     AKia    G    C        0      0        2 
   1  chr1_117097047     AOna    G    C        0      0        2 
   1  chr1_117097047     ASom    G    C        0      0        2 
   1  chr1_117097047     HCab    G    C        0      0        2 
   1  chr1_117097047     HPrz    G    C        0      0        2 
   1  chr1_117097047     ZBoe    G    C      0.5      1        2 
   1  chr1_117097047     ZGre    G    C        0      0        2 
   1  chr1_117097047     ZHar    G    C        0      0        2 
   1  chr1_117097047   Sample    G    C        0      0        2 
   1  chr1_117097397     AAsi    G    A        0      0        2 
   1  chr1_117097397     AKia    G    A        0      0        2 
   1  chr1_117097397     AOna    G    A        0      0        2 
   1  chr1_117097397     ASom    G    A        0      0        2 
   1  chr1_117097397     HCab    G    A        1      2        2 
   1  chr1_117097397     HPrz    G    A        1      2        2 
   1  chr1_117097397     ZBoe    G    A        0      0        2 
   1  chr1_117097397     ZGre    G    A        0      0        2 
   1  chr1_117097397     ZHar    G    A        0      0        2 
   1  chr1_117097397   Sample    G    A        0      0        2 
   1  chr1_117097653     AAsi    T    A        0      0        2 
   1  chr1_117097653     AKia    T    A        0      0        2 
   1  chr1_117097653     AOna    T    A        0      0        2 
   1  chr1_117097653     ASom    T    A        0      0        2 
   1  chr1_117097653     HCab    T    A        0      0        2 
   1  chr1_117097653     HPrz    T    A        0      0        2 
   1  chr1_117097653     ZBoe    T    A        0      0        2 
   1  chr1_117097653     ZGre    T    A      0.5      1        2 
   1  chr1_117097653     ZHar    T    A        0      0        2 
   1  chr1_117097653   Sample    T    A        0      0        2 
   1  chr1_117108633     AAsi    G    C        0      0        2 
   1  chr1_117108633     AKia    G    C        0      0        2 
   1  chr1_117108633     AOna    G    C      0.5      1        2 
   1  chr1_117108633     ASom    G    C        0      0        2 
   1  chr1_117108633     HCab    G    C        0      0        2 
   1  chr1_117108633     HPrz    G    C        0      0        2 
   1  chr1_117108633     ZBoe    G    C        0      0        2 
   1  chr1_117108633     ZGre    G    C        0      0        2 
   1  chr1_117108633     ZHar    G    C        0      0        2 
   1  chr1_117108633   Sample    G    C        0      0        2 
   1  chr1_117114525     AAsi    C    G        0      0        2 
   1  chr1_117114525     AKia    C    G        0      0        2 
   1  chr1_117114525     AOna    C    G        0      0        2 
   1  chr1_117114525     ASom    C    G        0      0        2 
   1  chr1_117114525     HCab    C    G        0      0        2 
   1  chr1_117114525     HPrz    C    G        0      0        2 
   1  chr1_117114525     ZBoe    C    G        1      2        2 
   1  chr1_117114525     ZGre    C    G        0      0        2 
   1  chr1_117114525     ZHar    C    G        0      0        2 
   1  chr1_117114525   Sample    C    G        0      0        2 
   1  chr1_117118733     AAsi    C    T      0.5      1        2 
   1  chr1_117118733     AKia    C    T        0      0        2 
   1  chr1_117118733     AOna    C    T        0      0        2 
   1  chr1_117118733     ASom    C    T        0      0        2 
   1  chr1_117118733     HCab    C    T        0      0        2 
   1  chr1_117118733     HPrz    C    T        0      0        2 
   1  chr1_117118733     ZBoe    C    T        0      0        2 
   1  chr1_117118733     ZGre    C    T        0      0        2 
   1  chr1_117118733     ZHar    C    T        0      0        2 
   1  chr1_117118733   Sample    C    T        0      0        2 
   1  chr1_117136664     AAsi    A    G        0      0        2 
   1  chr1_117136664     AKia    A    G        0      0        2 
   1  chr1_117136664     AOna    A    G        0      0        2 
   1  chr1_117136664     ASom    A    G        0      0        2 
   1  chr1_117136664     HCab    A    G        1      2        2 
   1  chr1_117136664     HPrz    A    G        1      2        2 
   1  chr1_117136664     ZBoe    A    G        0      0        2 
   1  chr1_117136664     ZGre    A    G        0      0        2 
   1  chr1_117136664     ZHar    A    G        0      0        2 
   1  chr1_117136664   Sample    A    G        0      0        2 
   1  chr1_117137666     AAsi    C    T        0      0        2 
   1  chr1_117137666     AKia    C    T        1      2        2 
   1  chr1_117137666     AOna    C    T      0.5      1        2 
   1  chr1_117137666     ASom    C    T        0      0        2 
   1  chr1_117137666     HCab    C    T        0      0        2 
   1  chr1_117137666     HPrz    C    T        0      0        2 
   1  chr1_117137666     ZBoe    C    T        0      0        2 
   1  chr1_117137666     ZGre    C    T        0      0        2 
   1  chr1_117137666     ZHar    C    T        0      0        2 
   1  chr1_117137666   Sample    C    T        0      0        2 
   1  chr1_117150009     AAsi    C    A        0      0        2 
   1  chr1_117150009     AKia    C    A        0      0        2 
   1  chr1_117150009     AOna    C    A        0      0        2 
   1  chr1_117150009     ASom    C    A        0      0        2 
   1  chr1_117150009     HCab    C    A        0      0        2 
   1  chr1_117150009     HPrz    C    A        0      0        2 
   1  chr1_117150009     ZBoe    C    A        1      2        2 
   1  chr1_117150009     ZGre    C    A        0      0        2 
   1  chr1_117150009     ZHar    C    A        0      0        2 
   1  chr1_117150009   Sample    C    A        0      0        2 
   1  chr1_117159258     AAsi    T    C        0      0        2 
   1  chr1_117159258     AKia    T    C        1      2        2 
   1  chr1_117159258     AOna    T    C      0.5      1        2 
   1  chr1_117159258     ASom    T    C        0      0        2 
   1  chr1_117159258     HCab    T    C        0      0        2 
   1  chr1_117159258     HPrz    T    C        0      0        2 
   1  chr1_117159258     ZBoe    T    C        0      0        2 
   1  chr1_117159258     ZGre    T    C        0      0        2 
   1  chr1_117159258     ZHar    T    C        0      0        2 
   1  chr1_117159258   Sample    T    C        0      0        2 
   1  chr1_117164422     AAsi    C    T        0      0        2 
   1  chr1_117164422     AKia    C    T        0      0        2 
   1  chr1_117164422     AOna    C    T      0.5      1        2 
   1  chr1_117164422     ASom    C    T        0      0        2 
   1  chr1_117164422     HCab    C    T        0      0        2 
   1  chr1_117164422     HPrz    C    T        0      0        2 
   1  chr1_117164422     ZBoe    C    T        0      0        2 
   1  chr1_117164422     ZGre    C    T        0      0        2 
   1  chr1_117164422     ZHar    C    T        0      0        2 
   1  chr1_117164422   Sample    C    T        0      0        2 
   1  chr1_117189506     AAsi    A    C        0      0        2 
   1  chr1_117189506     AKia    A    C        0      0        2 
   1  chr1_117189506     AOna    A    C      0.5      1        2 
   1  chr1_117189506     ASom    A    C        0      0        2 
   1  chr1_117189506     HCab    A    C        0      0        2 
   1  chr1_117189506     HPrz    A    C        0      0        2 
   1  chr1_117189506     ZBoe    A    C        0      0        2 
   1  chr1_117189506     ZGre    A    C        0      0        2 
   1  chr1_117189506     ZHar    A    C        0      0        2 
   1  chr1_117189506   Sample    A    C        0      0        2 
   1  chr1_117194093     AAsi    G    C        0      0        2 
   1  chr1_117194093     AKia    G    C        0      0        2 
   1  chr1_117194093     AOna    G    C        0      0        2 
   1  chr1_117194093     ASom    G    C        0      0        2 
   1  chr1_117194093     HCab    G    C        0      0        2 
   1  chr1_117194093     HPrz    G    C        0      0        2 
   1  chr1_117194093     ZBoe    G    C        0      0        2 
   1  chr1_117194093     ZGre    G    C        1      2        2 
   1  chr1_117194093     ZHar    G    C        0      0        2 
   1  chr1_117194093   Sample    G    C        0      0        2 
   1  chr1_117199662     AAsi    G    C        0      0        2 
   1  chr1_117199662     AKia    G    C        0      0        2 
   1  chr1_117199662     AOna    G    C        0      0        2 
   1  chr1_117199662     ASom    G    C        0      0        2 
   1  chr1_117199662     HCab    G    C        1      2        2 
   1  chr1_117199662     HPrz    G    C        1      2        2 
   1  chr1_117199662     ZBoe    G    C        0      0        2 
   1  chr1_117199662     ZGre    G    C        0      0        2 
   1  chr1_117199662     ZHar    G    C        0      0        2 
   1  chr1_117199662   Sample    G    C        0      0        2 
   1  chr1_117224110     AAsi    A    T        0      0        2 
   1  chr1_117224110     AKia    A    T        0      0        2 
   1  chr1_117224110     AOna    A    T        0      0        2 
   1  chr1_117224110     ASom    A    T        0      0        2 
   1  chr1_117224110     HCab    A    T        0      0        2 
   1  chr1_117224110     HPrz    A    T        0      0        2 
   1  chr1_117224110     ZBoe    A    T        1      2        2 
   1  chr1_117224110     ZGre    A    T        0      0        2 
   1  chr1_117224110     ZHar    A    T        0      0        2 
   1  chr1_117224110   Sample    A    T        0      0        2 
   1  chr1_117225441     AAsi    T    G        0      0        2 
   1  chr1_117225441     AKia    T    G        0      0        2 
   1  chr1_117225441     AOna    T    G        0      0        2 
   1  chr1_117225441     ASom    T    G        0      0        2 
   1  chr1_117225441     HCab    T    G        1      2        2 
   1  chr1_117225441     HPrz    T    G        1      2        2 
   1  chr1_117225441     ZBoe    T    G        0      0        2 
   1  chr1_117225441     ZGre    T    G        0      0        2 
   1  chr1_117225441     ZHar    T    G        0      0        2 
   1  chr1_117225441   Sample    T    G        0      0        2 
   1  chr1_117228431     AAsi    T    C        0      0        2 
   1  chr1_117228431     AKia    T    C        0      0        2 
   1  chr1_117228431     AOna    T    C      0.5      1        2 
   1  chr1_117228431     ASom    T    C        0      0        2 
   1  chr1_117228431     HCab    T    C        0      0        2 
   1  chr1_117228431     HPrz    T    C        0      0        2 
   1  chr1_117228431     ZBoe    T    C        0      0        2 
   1  chr1_117228431     ZGre    T    C        0      0        2 
   1  chr1_117228431     ZHar    T    C        0      0        2 
   1  chr1_117228431   Sample    T    C        0      0        2 
   1  chr1_117232214     AAsi    C    T        1      2        2 
   1  chr1_117232214     AKia    C    T        1      2        2 
   1  chr1_117232214     AOna    C    T        1      2        2 
   1  chr1_117232214     ASom    C    T        1      2        2 
   1  chr1_117232214     HCab    C    T        0      0        2 
   1  chr1_117232214     HPrz    C    T        0      0        2 
   1  chr1_117232214     ZBoe    C    T        0      0        2 
   1  chr1_117232214     ZGre    C    T        0      0        2 
   1  chr1_117232214     ZHar    C    T        0      0        2 
   1  chr1_117232214   Sample    C    T        1      2        2 
   1  chr1_117236567     AAsi    T    C        0      0        2 
   1  chr1_117236567     AKia    T    C        0      0        2 
   1  chr1_117236567     AOna    T    C        0      0        2 
   1  chr1_117236567     ASom    T    C        0      0        2 
   1  chr1_117236567     HCab    T    C        0      0        2 
   1  chr1_117236567     HPrz    T    C        0      0        2 
   1  chr1_117236567     ZBoe    T    C        0      0        2 
   1  chr1_117236567     ZGre    T    C        0      0        2 
   1  chr1_117236567     ZHar    T    C      0.5      1        2 
   1  chr1_117236567   Sample    T    C        0      0        2 
   1  chr1_117237788     AAsi    C    T        0      0        2 
   1  chr1_117237788     AKia    C    T        0      0        2 
   1  chr1_117237788     AOna    C    T        0      0        2 
   1  chr1_117237788     ASom    C    T        0      0        2 
   1  chr1_117237788     HCab    C    T        1      2        2 
   1  chr1_117237788     HPrz    C    T        1      2        2 
   1  chr1_117237788     ZBoe    C    T        0      0        2 
   1  chr1_117237788     ZGre    C    T        0      0        2 
   1  chr1_117237788     ZHar    C    T        0      0        2 
   1  chr1_117237788   Sample    C    T        0      0        2 
   1  chr1_117244470     AAsi    T    C        0      0        2 
   1  chr1_117244470     AKia    T    C        0      0        2 
   1  chr1_117244470     AOna    T    C        0      0        2 
   1  chr1_117244470     ASom    T    C        0      0        2 
   1  chr1_117244470     HCab    T    C        0      0        2 
   1  chr1_117244470     HPrz    T    C      0.5      1        2 
   1  chr1_117244470     ZBoe    T    C        0      0        2 
   1  chr1_117244470     ZGre    T    C        0      0        2 
   1  chr1_117244470     ZHar    T    C        0      0        2 
   1  chr1_117244470   Sample    T    C        0      0        2 
   1  chr1_117250354     AAsi    C    A        0      0        2 
   1  chr1_117250354     AKia    C    A        0      0        2 
   1  chr1_117250354     AOna    C    A        0      0        2 
   1  chr1_117250354     ASom    C    A        0      0        2 
   1  chr1_117250354     HCab    C    A        0      0        2 
   1  chr1_117250354     HPrz    C    A        0      0        2 
   1  chr1_117250354     ZBoe    C    A      0.5      1        2 
   1  chr1_117250354     ZGre    C    A        0      0        2 
   1  chr1_117250354     ZHar    C    A        0      0        2 
   1  chr1_117250354   Sample    C    A        0      0        2 
   1  chr1_117263868     AAsi    C    A        0      0        2 
   1  chr1_117263868     AKia    C    A        0      0        2 
   1  chr1_117263868     AOna    C    A      0.5      1        2 
   1  chr1_117263868     ASom    C    A        0      0        2 
   1  chr1_117263868     HCab    C    A        0      0        2 
   1  chr1_117263868     HPrz    C    A        0      0        2 
   1  chr1_117263868     ZBoe    C    A        0      0        2 
   1  chr1_117263868     ZGre    C    A        0      0        2 
   1  chr1_117263868     ZHar    C    A        0      0        2 
   1  chr1_117263868   Sample    C    A        0      0        2 
   1  chr1_117264857     AAsi    A    G        0      0        2 
   1  chr1_117264857     AKia    A    G        1      2        2 
   1  chr1_117264857     AOna    A    G      0.5      1        2 
   1  chr1_117264857     ASom    A    G        0      0        2 
   1  chr1_117264857     HCab    A    G        0      0        2 
   1  chr1_117264857     HPrz    A    G        0      0        2 
   1  chr1_117264857     ZBoe    A    G        0      0        2 
   1  chr1_117264857     ZGre    A    G        0      0        2 
   1  chr1_117264857     ZHar    A    G        0      0        2 
   1  chr1_117264857   Sample    A    G        0      0        2 
   1  chr1_117272368     AAsi    C    G        0      0        2 
   1  chr1_117272368     AKia    C    G        0      0        2 
   1  chr1_117272368     AOna    C    G        0      0        2 
   1  chr1_117272368     ASom    C    G        0      0        2 
   1  chr1_117272368     HCab    C    G        0      0        2 
   1  chr1_117272368     HPrz    C    G        0      0        2 
   1  chr1_117272368     ZBoe    C    G        0      0        2 
   1  chr1_117272368     ZGre    C    G      0.5      1        2 
   1  chr1_117272368     ZHar    C    G        0      0        2 
   1  chr1_117272368   Sample    C    G        0      0        2 
   1  chr1_117272856     AAsi    A    T        0      0        2 
   1  chr1_117272856     AKia    A    T      0.5      1        2 
   1  chr1_117272856     AOna    A    T        0      0        2 
   1  chr1_117272856     ASom    A    T        0      0        2 
   1  chr1_117272856     HCab    A    T        0      0        2 
   1  chr1_117272856     HPrz    A    T        0      0        2 
   1  chr1_117272856     ZBoe    A    T        0      0        2 
   1  chr1_117272856     ZGre    A    T        0      0        2 
   1  chr1_117272856     ZHar    A    T        0      0        2 
   1  chr1_117272856   Sample    A    T        0      0        2 
   1  chr1_117279768     AAsi    A    G        0      0        2 
   1  chr1_117279768     AKia    A    G        0      0        2 
   1  chr1_117279768     AOna    A    G      0.5      1        2 
   1  chr1_117279768     ASom    A    G        0      0        2 
   1  chr1_117279768     HCab    A    G        0      0        2 
   1  chr1_117279768     HPrz    A    G        0      0        2 
   1  chr1_117279768     ZBoe    A    G        0      0        2 
   1  chr1_117279768     ZGre    A    G        0      0        2 
   1  chr1_117279768     ZHar    A    G        0      0        2 
   1  chr1_117279768   Sample    A    G        0      0        2 
   1  chr1_117294222     AAsi    T    C        0      0        2 
   1  chr1_117294222     AKia    T    C      0.5      1        2 
   1  chr1_117294222     AOna    T    C        0      0        2 
   1  chr1_117294222     ASom    T    C        0      0        2 
   1  chr1_117294222     HCab    T    C        0      0        2 
   1  chr1_117294222     HPrz    T    C        0      0        2 
   1  chr1_117294222     ZBoe    T    C        0      0        2 
   1  chr1_117294222     ZGre    T    C        0      0        2 
   1  chr1_117294222     ZHar    T    C        0      0        2 
   1  chr1_117294222   Sample    T    C        1      2        2 
   1  chr1_117303562     AAsi    G    A        0      0        2 
   1  chr1_117303562     AKia    G    A        0      0        2 
   1  chr1_117303562     AOna    G    A      0.5      1        2 
   1  chr1_117303562     ASom    G    A        0      0        2 
   1  chr1_117303562     HCab    G    A        0      0        2 
   1  chr1_117303562     HPrz    G    A        0      0        2 
   1  chr1_117303562     ZBoe    G    A        0      0        2 
   1  chr1_117303562     ZGre    G    A        0      0        2 
   1  chr1_117303562     ZHar    G    A        0      0        2 
   1  chr1_117303562   Sample    G    A        0      0        2 
   1  chr1_117304184     AAsi    T    C        0      0        2 
   1  chr1_117304184     AKia    T    C        0      0        2 
   1  chr1_117304184     AOna    T    C        0      0        2 
   1  chr1_117304184     ASom    T    C        0      0        2 
   1  chr1_117304184     HCab    T    C        1      2        2 
   1  chr1_117304184     HPrz    T    C        1      2        2 
   1  chr1_117304184     ZBoe    T    C        0      0        2 
   1  chr1_117304184     ZGre    T    C        0      0        2 
   1  chr1_117304184     ZHar    T    C        0      0        2 
   1  chr1_117304184   Sample    T    C        0      0        2 
   1  chr1_117334190     AAsi    T    C        0      0        2 
   1  chr1_117334190     AKia    T    C        0      0        2 
   1  chr1_117334190     AOna    T    C        0      0        2 
   1  chr1_117334190     ASom    T    C        0      0        2 
   1  chr1_117334190     HCab    T    C        1      2        2 
   1  chr1_117334190     HPrz    T    C        1      2        2 
   1  chr1_117334190     ZBoe    T    C        0      0        2 
   1  chr1_117334190     ZGre    T    C        0      0        2 
   1  chr1_117334190     ZHar    T    C        0      0        2 
   1  chr1_117334190   Sample    T    C        0      0        2 
   1  chr1_117334632     AAsi    T    A        0      0        2 
   1  chr1_117334632     AKia    T    A        0      0        2 
   1  chr1_117334632     AOna    T    A        0      0        2 
   1  chr1_117334632     ASom    T    A        0      0        2 
   1  chr1_117334632     HCab    T    A        1      2        2 
   1  chr1_117334632     HPrz    T    A        1      2        2 
   1  chr1_117334632     ZBoe    T    A        0      0        2 
   1  chr1_117334632     ZGre    T    A        0      0        2 
   1  chr1_117334632     ZHar    T    A        0      0        2 
   1  chr1_117334632   Sample    T    A        0      0        2 
   1  chr1_117337207     AAsi    C    T        0      0        2 
   1  chr1_117337207     AKia    C    T        0      0        2 
   1  chr1_117337207     AOna    C    T        0      0        2 
   1  chr1_117337207     ASom    C    T        0      0        2 
   1  chr1_117337207     HCab    C    T        0      0        2 
   1  chr1_117337207     HPrz    C    T        0      0        2 
   1  chr1_117337207     ZBoe    C    T        0      0        2 
   1  chr1_117337207     ZGre    C    T        1      2        2 
   1  chr1_117337207     ZHar    C    T        0      0        2 
   1  chr1_117337207   Sample    C    T        0      0        2 
   1  chr1_117340922     AAsi    A    C        0      0        2 
   1  chr1_117340922     AKia    A    C        0      0        2 
   1  chr1_117340922     AOna    A    C        0      0        2 
   1  chr1_117340922     ASom    A    C        0      0        2 
   1  chr1_117340922     HCab    A    C        1      2        2 
   1  chr1_117340922     HPrz    A    C      0.5      1        2 
   1  chr1_117340922     ZBoe    A    C        0      0        2 
   1  chr1_117340922     ZGre    A    C        0      0        2 
   1  chr1_117340922     ZHar    A    C        0      0        2 
   1  chr1_117340922   Sample    A    C        0      0        2 
   1  chr1_117354499     AAsi    A    G        0      0        2 
   1  chr1_117354499     AKia    A    G        0      0        2 
   1  chr1_117354499     AOna    A    G        0      0        2 
   1  chr1_117354499     ASom    A    G        0      0        2 
   1  chr1_117354499     HCab    A    G        0      0        2 
   1  chr1_117354499     HPrz    A    G        0      0        2 
   1  chr1_117354499     ZBoe    A    G      0.5      1        2 
   1  chr1_117354499     ZGre    A    G        0      0        2 
   1  chr1_117354499     ZHar    A    G        0      0        2 
   1  chr1_117354499   Sample    A    G        0      0        2 
   1  chr1_117365602     AAsi    A    G        0      0        2 
   1  chr1_117365602     AKia    A    G        0      0        2 
   1  chr1_117365602     AOna    A    G        0      0        2 
   1  chr1_117365602     ASom    A    G        0      0        2 
   1  chr1_117365602     HCab    A    G        0      0        2 
   1  chr1_117365602     HPrz    A    G        0      0        2 
   1  chr1_117365602     ZBoe    A    G        0      0        2 
   1  chr1_117365602     ZGre    A    G      0.5      1        2 
   1  chr1_117365602     ZHar    A    G        0      0        2 
   1  chr1_117365602   Sample    A    G        0      0        2 
   1  chr1_117368667     AAsi    A    G        0      0        2 
   1  chr1_117368667     AKia    A    G        0      0        2 
   1  chr1_117368667     AOna    A    G        0      0        2 
   1  chr1_117368667     ASom    A    G        0      0        2 
   1  chr1_117368667     HCab    A    G        0      0        2 
   1  chr1_117368667     HPrz    A    G        0      0        2 
   1  chr1_117368667     ZBoe    A    G        0      0        2 
   1  chr1_117368667     ZGre    A    G        0      0        2 
   1  chr1_117368667     ZHar    A    G      0.5      1        2 
   1  chr1_117368667   Sample    A    G        0      0        2 
   1  chr1_117381992     AAsi    T    C        0      0        2 
   1  chr1_117381992     AKia    T    C        0      0        2 
   1  chr1_117381992     AOna    T    C        0      0        2 
   1  chr1_117381992     ASom    T    C        0      0        2 
   1  chr1_117381992     HCab    T    C        1      2        2 
   1  chr1_117381992     HPrz    T    C        1      2        2 
   1  chr1_117381992     ZBoe    T    C        0      0        2 
   1  chr1_117381992     ZGre    T    C        0      0        2 
   1  chr1_117381992     ZHar    T    C        0      0        2 
   1  chr1_117381992   Sample    T    C        0      0        2 
   1  chr1_117398214     AAsi    T    C        0      0        2 
   1  chr1_117398214     AKia    T    C        0      0        2 
   1  chr1_117398214     AOna    T    C        0      0        2 
   1  chr1_117398214     ASom    T    C        0      0        2 
   1  chr1_117398214     HCab    T    C        0      0        2 
   1  chr1_117398214     HPrz    T    C        0      0        2 
   1  chr1_117398214     ZBoe    T    C        0      0        2 
   1  chr1_117398214     ZGre    T    C      0.5      1        2 
   1  chr1_117398214     ZHar    T    C        0      0        2 
   1  chr1_117398214   Sample    T    C        0      0        2 
   1  chr1_117405365     AAsi    T    A        0      0        2 
   1  chr1_117405365     AKia    T    A        0      0        2 
   1  chr1_117405365     AOna    T    A        0      0        2 
   1  chr1_117405365     ASom    T    A        0      0        2 
   1  chr1_117405365     HCab    T    A        1      2        2 
   1  chr1_117405365     HPrz    T    A      0.5      1        2 
   1  chr1_117405365     ZBoe    T    A        0      0        2 
   1  chr1_117405365     ZGre    T    A        0      0        2 
   1  chr1_117405365     ZHar    T    A        0      0        2 
   1  chr1_117405365   Sample    T    A        0      0        2 
   1  chr1_117407840     AAsi    C    A        0      0        2 
   1  chr1_117407840     AKia    C    A        1      2        2 
   1  chr1_117407840     AOna    C    A        1      2        2 
   1  chr1_117407840     ASom    C    A        0      0        2 
   1  chr1_117407840     HCab    C    A        0      0        2 
   1  chr1_117407840     HPrz    C    A        0      0        2 
   1  chr1_117407840     ZBoe    C    A        0      0        2 
   1  chr1_117407840     ZGre    C    A        0      0        2 
   1  chr1_117407840     ZHar    C    A        0      0        2 
   1  chr1_117407840   Sample    C    A        0      0        2 
   1  chr1_117425012     AAsi    T    C        0      0        2 
   1  chr1_117425012     AKia    T    C        0      0        2 
   1  chr1_117425012     AOna    T    C        0      0        2 
   1  chr1_117425012     ASom    T    C        0      0        2 
   1  chr1_117425012     HCab    T    C        0      0        2 
   1  chr1_117425012     HPrz    T    C        0      0        2 
   1  chr1_117425012     ZBoe    T    C        0      0        2 
   1  chr1_117425012     ZGre    T    C        1      2        2 
   1  chr1_117425012     ZHar    T    C        0      0        2 
   1  chr1_117425012   Sample    T    C        0      0        2 
   1  chr1_117428003     AAsi    G    T        0      0        2 
   1  chr1_117428003     AKia    G    T      0.5      1        2 
   1  chr1_117428003     AOna    G    T        0      0        2 
   1  chr1_117428003     ASom    G    T        0      0        2 
   1  chr1_117428003     HCab    G    T        0      0        2 
   1  chr1_117428003     HPrz    G    T        0      0        2 
   1  chr1_117428003     ZBoe    G    T        0      0        2 
   1  chr1_117428003     ZGre    G    T        0      0        2 
   1  chr1_117428003     ZHar    G    T        0      0        2 
   1  chr1_117428003   Sample    G    T        0      0        2 
   1  chr1_117430573     AAsi    C    T        0      0        2 
   1  chr1_117430573     AKia    C    T        0      0        2 
   1  chr1_117430573     AOna    C    T        0      0        2 
   1  chr1_117430573     ASom    C    T        0      0        2 
   1  chr1_117430573     HCab    C    T        1      2        2 
   1  chr1_117430573     HPrz    C    T        1      2        2 
   1  chr1_117430573     ZBoe    C    T        0      0        2 
   1  chr1_117430573     ZGre    C    T        0      0        2 
   1  chr1_117430573     ZHar    C    T        0      0        2 
   1  chr1_117430573   Sample    C    T        0      0        2 
   1  chr1_117431368     AAsi    A    G        0      0        2 
   1  chr1_117431368     AKia    A    G        0      0        2 
   1  chr1_117431368     AOna    A    G        0      0        2 
   1  chr1_117431368     ASom    A    G        0      0        2 
   1  chr1_117431368     HCab    A    G        0      0        2 
   1  chr1_117431368     HPrz    A    G      0.5      1        2 
   1  chr1_117431368     ZBoe    A    G        0      0        2 
   1  chr1_117431368     ZGre    A    G        0      0        2 
   1  chr1_117431368     ZHar    A    G        0      0        2 
   1  chr1_117431368   Sample    A    G        0      0        2 
   1  chr1_117438586     AAsi    G    T        0      0        2 
   1  chr1_117438586     AKia    G    T        0      0        2 
   1  chr1_117438586     AOna    G    T        0      0        2 
   1  chr1_117438586     ASom    G    T        0      0        2 
   1  chr1_117438586     HCab    G    T        0      0        2 
   1  chr1_117438586     HPrz    G    T        0      0        2 
   1  chr1_117438586     ZBoe    G    T        1      2        2 
   1  chr1_117438586     ZGre    G    T        1      2        2 
   1  chr1_117438586     ZHar    G    T        1      2        2 
   1  chr1_117438586   Sample    G    T        0      0        2 
   1  chr1_117441477     AAsi    G    T        0      0        2 
   1  chr1_117441477     AKia    G    T        0      0        2 
   1  chr1_117441477     AOna    G    T        0      0        2 
   1  chr1_117441477     ASom    G    T        0      0        2 
   1  chr1_117441477     HCab    G    T        0      0        2 
   1  chr1_117441477     HPrz    G    T        0      0        2 
   1  chr1_117441477     ZBoe    G    T        0      0        2 
   1  chr1_117441477     ZGre    G    T        0      0        2 
   1  chr1_117441477     ZHar    G    T      0.5      1        2 
   1  chr1_117441477   Sample    G    T        0      0        2 
   1  chr1_117443337     AAsi    C    T        0      0        2 
   1  chr1_117443337     AKia    C    T        1      2        2 
   1  chr1_117443337     AOna    C    T        1      2        2 
   1  chr1_117443337     ASom    C    T        0      0        2 
   1  chr1_117443337     HCab    C    T        0      0        2 
   1  chr1_117443337     HPrz    C    T        0      0        2 
   1  chr1_117443337     ZBoe    C    T        0      0        2 
   1  chr1_117443337     ZGre    C    T        0      0        2 
   1  chr1_117443337     ZHar    C    T        0      0        2 
   1  chr1_117443337   Sample    C    T        0      0        2 
   1  chr1_117445081     AAsi    A    G        0      0        2 
   1  chr1_117445081     AKia    A    G        1      2        2 
   1  chr1_117445081     AOna    A    G        1      2        2 
   1  chr1_117445081     ASom    A    G        0      0        2 
   1  chr1_117445081     HCab    A    G        0      0        2 
   1  chr1_117445081     HPrz    A    G        0      0        2 
   1  chr1_117445081     ZBoe    A    G        0      0        2 
   1  chr1_117445081     ZGre    A    G        0      0        2 
   1  chr1_117445081     ZHar    A    G        0      0        2 
   1  chr1_117445081   Sample    A    G        0      0        2 
   1  chr1_117446818     AAsi    T    C        0      0        2 
   1  chr1_117446818     AKia    T    C        0      0        2 
   1  chr1_117446818     AOna    T    C        0      0        2 
   1  chr1_117446818     ASom    T    C        0      0        2 
   1  chr1_117446818     HCab    T    C        0      0        2 
   1  chr1_117446818     HPrz    T    C      0.5      1        2 
   1  chr1_117446818     ZBoe    T    C        0      0        2 
   1  chr1_117446818     ZGre    T    C        0      0        2 
   1  chr1_117446818     ZHar    T    C        0      0        2 
   1  chr1_117446818   Sample    T    C        0      0        2 
   1  chr1_117451988     AAsi    G    A        0      0        2 
   1  chr1_117451988     AKia    G    A        0      0        2 
   1  chr1_117451988     AOna    G    A        0      0        2 
   1  chr1_117451988     ASom    G    A        0      0        2 
   1  chr1_117451988     HCab    G    A        1      2        2 
   1  chr1_117451988     HPrz    G    A        1      2        2 
   1  chr1_117451988     ZBoe    G    A        0      0        2 
   1  chr1_117451988     ZGre    G    A        0      0        2 
   1  chr1_117451988     ZHar    G    A        0      0        2 
   1  chr1_117451988   Sample    G    A        0      0        2 
   1  chr1_117452319     AAsi    C    T        0      0        2 
   1  chr1_117452319     AKia    C    T        0      0        2 
   1  chr1_117452319     AOna    C    T        0      0        2 
   1  chr1_117452319     ASom    C    T        0      0        2 
   1  chr1_117452319     HCab    C    T        1      2        2 
   1  chr1_117452319     HPrz    C    T        1      2        2 
   1  chr1_117452319     ZBoe    C    T        0      0        2 
   1  chr1_117452319     ZGre    C    T        0      0        2 
   1  chr1_117452319     ZHar    C    T        0      0        2 
   1  chr1_117452319   Sample    C    T        0      0        2 
   1  chr1_117454078     AAsi    A    G        0      0        2 
   1  chr1_117454078     AKia    A    G        0      0        2 
   1  chr1_117454078     AOna    A    G        0      0        2 
   1  chr1_117454078     ASom    A    G        0      0        2 
   1  chr1_117454078     HCab    A    G        0      0        2 
   1  chr1_117454078     HPrz    A    G        0      0        2 
   1  chr1_117454078     ZBoe    A    G        1      2        2 
   1  chr1_117454078     ZGre    A    G        1      2        2 
   1  chr1_117454078     ZHar    A    G        0      0        2 
   1  chr1_117454078   Sample    A    G        0      0        2 
   1  chr1_117458721     AAsi    A    G        0      0        2 
   1  chr1_117458721     AKia    A    G        0      0        2 
   1  chr1_117458721     AOna    A    G        0      0        2 
   1  chr1_117458721     ASom    A    G        0      0        2 
   1  chr1_117458721     HCab    A    G        0      0        2 
   1  chr1_117458721     HPrz    A    G        0      0        2 
   1  chr1_117458721     ZBoe    A    G        0      0        2 
   1  chr1_117458721     ZGre    A    G        1      2        2 
   1  chr1_117458721     ZHar    A    G        0      0        2 
   1  chr1_117458721   Sample    A    G        0      0        2 
   1  chr1_117460154     AAsi    A    G        0      0        2 
   1  chr1_117460154     AKia    A    G        0      0        2 
   1  chr1_117460154     AOna    A    G        0      0        2 
   1  chr1_117460154     ASom    A    G        0      0        2 
   1  chr1_117460154     HCab    A    G        0      0        2 
   1  chr1_117460154     HPrz    A    G        0      0        2 
   1  chr1_117460154     ZBoe    A    G        0      0        2 
   1  chr1_117460154     ZGre    A    G        1      2        2 
   1  chr1_117460154     ZHar    A    G        0      0        2 
   1  chr1_117460154   Sample    A    G        0      0        2 
   1  chr1_117464575     AAsi    C    T        0      0        2 
   1  chr1_117464575     AKia    C    T        0      0        2 
   1  chr1_117464575     AOna    C    T        0      0        2 
   1  chr1_117464575     ASom    C    T        0      0        2 
   1  chr1_117464575     HCab    C    T        1      2        2 
   1  chr1_117464575     HPrz    C    T        1      2        2 
   1  chr1_117464575     ZBoe    C    T        0      0        2 
   1  chr1_117464575     ZGre    C    T        0      0        2 
   1  chr1_117464575     ZHar    C    T        0      0        2 
   1  chr1_117464575   Sample    C    T        0      0        2 
   1  chr1_117466080     AAsi    C    G        0      0        2 
   1  chr1_117466080     AKia    C    G        0      0        2 
   1  chr1_117466080     AOna    C    G        0      0        2 
   1  chr1_117466080     ASom    C    G        0      0        2 
   1  chr1_117466080     HCab    C    G        0      0        2 
   1  chr1_117466080     HPrz    C    G        0      0        2 
   1  chr1_117466080     ZBoe    C    G        0      0        2 
   1  chr1_117466080     ZGre    C    G        0      0        2 
   1  chr1_117466080     ZHar    C    G        1      2        2 
   1  chr1_117466080   Sample    C    G        0      0        2 
   1  chr1_117466234     AAsi    A    G        0      0        2 
   1  chr1_117466234     AKia    A    G        0      0        2 
   1  chr1_117466234     AOna    A    G        0      0        2 
   1  chr1_117466234     ASom    A    G        0      0        2 
   1  chr1_117466234     HCab    A    G        0      0        2 
   1  chr1_117466234     HPrz    A    G        0      0        2 
   1  chr1_117466234     ZBoe    A    G      0.5      1        2 
   1  chr1_117466234     ZGre    A    G        0      0        2 
   1  chr1_117466234     ZHar    A    G        0      0        2 
   1  chr1_117466234   Sample    A    G        0      0        2 
   1  chr1_117473693     AAsi    C    G        0      0        2 
   1  chr1_117473693     AKia    C    G        0      0        2 
   1  chr1_117473693     AOna    C    G        0      0        2 
   1  chr1_117473693     ASom    C    G        0      0        2 
   1  chr1_117473693     HCab    C    G        0      0        2 
   1  chr1_117473693     HPrz    C    G        0      0        2 
   1  chr1_117473693     ZBoe    C    G        0      0        2 
   1  chr1_117473693     ZGre    C    G      0.5      1        2 
   1  chr1_117473693     ZHar    C    G        0      0        2 
   1  chr1_117473693   Sample    C    G        0      0        2 
   1  chr1_117477783     AAsi    C    A        0      0        2 
   1  chr1_117477783     AKia    C    A        0      0        2 
   1  chr1_117477783     AOna    C    A        0      0        2 
   1  chr1_117477783     ASom    C    A        0      0        2 
   1  chr1_117477783     HCab    C    A        0      0        2 
   1  chr1_117477783     HPrz    C    A        0      0        2 
   1  chr1_117477783     ZBoe    C    A        0      0        2 
   1  chr1_117477783     ZGre    C    A      0.5      1        2 
   1  chr1_117477783     ZHar    C    A        0      0        2 
   1  chr1_117477783   Sample    C    A        0      0        2 
   1  chr1_117489152     AAsi    A    G        0      0        2 
   1  chr1_117489152     AKia    A    G        0      0        2 
   1  chr1_117489152     AOna    A    G        0      0        2 
   1  chr1_117489152     ASom    A    G        0      0        2 
   1  chr1_117489152     HCab    A    G        0      0        2 
   1  chr1_117489152     HPrz    A    G      0.5      1        2 
   1  chr1_117489152     ZBoe    A    G        0      0        2 
   1  chr1_117489152     ZGre    A    G        0      0        2 
   1  chr1_117489152     ZHar    A    G        0      0        2 
   1  chr1_117489152   Sample    A    G        0      0        2 
   1  chr1_117489960     AAsi    T    C        1      2        2 
   1  chr1_117489960     AKia    T    C        0      0        2 
   1  chr1_117489960     AOna    T    C        0      0        2 
   1  chr1_117489960     ASom    T    C        1      2        2 
   1  chr1_117489960     HCab    T    C        0      0        2 
   1  chr1_117489960     HPrz    T    C        0      0        2 
   1  chr1_117489960     ZBoe    T    C        0      0        2 
   1  chr1_117489960     ZGre    T    C        0      0        2 
   1  chr1_117489960     ZHar    T    C        0      0        2 
   1  chr1_117489960   Sample    T    C        1      2        2 
   1  chr1_117491037     AAsi    C    T        0      0        2 
   1  chr1_117491037     AKia    C    T        0      0        2 
   1  chr1_117491037     AOna    C    T        0      0        2 
   1  chr1_117491037     ASom    C    T        0      0        2 
   1  chr1_117491037     HCab    C    T        0      0        2 
   1  chr1_117491037     HPrz    C    T      0.5      1        2 
   1  chr1_117491037     ZBoe    C    T        0      0        2 
   1  chr1_117491037     ZGre    C    T        0      0        2 
   1  chr1_117491037     ZHar    C    T        0      0        2 
   1  chr1_117491037   Sample    C    T        0      0        2 
   1  chr1_117492397     AAsi    T    C        0      0        2 
   1  chr1_117492397     AKia    T    C        0      0        2 
   1  chr1_117492397     AOna    T    C        0      0        2 
   1  chr1_117492397     ASom    T    C        0      0        2 
   1  chr1_117492397     HCab    T    C        1      2        2 
   1  chr1_117492397     HPrz    T    C        1      2        2 
   1  chr1_117492397     ZBoe    T    C        0      0        2 
   1  chr1_117492397     ZGre    T    C        0      0        2 
   1  chr1_117492397     ZHar    T    C        0      0        2 
   1  chr1_117492397   Sample    T    C        0      0        2 
   1  chr1_117502428     AAsi    G    T        0      0        2 
   1  chr1_117502428     AKia    G    T        0      0        2 
   1  chr1_117502428     AOna    G    T        0      0        2 
   1  chr1_117502428     ASom    G    T        0      0        2 
   1  chr1_117502428     HCab    G    T        0      0        2 
   1  chr1_117502428     HPrz    G    T        0      0        2 
   1  chr1_117502428     ZBoe    G    T      0.5      1        2 
   1  chr1_117502428     ZGre    G    T        0      0        2 
   1  chr1_117502428     ZHar    G    T        0      0        2 
   1  chr1_117502428   Sample    G    T        0      0        2 
   1  chr1_117511515     AAsi    T    C        0      0        2 
   1  chr1_117511515     AKia    T    C      0.5      1        2 
   1  chr1_117511515     AOna    T    C        0      0        2 
   1  chr1_117511515     ASom    T    C        0      0        2 
   1  chr1_117511515     HCab    T    C        0      0        2 
   1  chr1_117511515     HPrz    T    C        0      0        2 
   1  chr1_117511515     ZBoe    T    C        0      0        2 
   1  chr1_117511515     ZGre    T    C        0      0        2 
   1  chr1_117511515     ZHar    T    C        0      0        2 
   1  chr1_117511515   Sample    T    C        0      0        2 
   1  chr1_117513507     AAsi    A    G        0      0        2 
   1  chr1_117513507     AKia    A    G        0      0        2 
   1  chr1_117513507     AOna    A    G        0      0        2 
   1  chr1_117513507     ASom    A    G        0      0        2 
   1  chr1_117513507     HCab    A    G        0      0        2 
   1  chr1_117513507     HPrz    A    G        0      0        2 
   1  chr1_117513507     ZBoe    A    G      0.5      1        2 
   1  chr1_117513507     ZGre    A    G        0      0        2 
   1  chr1_117513507     ZHar    A    G        0      0        2 
   1  chr1_117513507   Sample    A    G        0      0        2 
   1  chr1_117518318     AAsi    G    A        0      0        2 
   1  chr1_117518318     AKia    G    A        0      0        2 
   1  chr1_117518318     AOna    G    A        0      0        2 
   1  chr1_117518318     ASom    G    A        0      0        2 
   1  chr1_117518318     HCab    G    A        0      0        2 
   1  chr1_117518318     HPrz    G    A        0      0        2 
   1  chr1_117518318     ZBoe    G    A        1      2        2 
   1  chr1_117518318     ZGre    G    A        0      0        2 
   1  chr1_117518318     ZHar    G    A        0      0        2 
   1  chr1_117518318   Sample    G    A        0      0        2 
   1  chr1_117529520     AAsi    C    T        0      0        2 
   1  chr1_117529520     AKia    C    T        0      0        2 
   1  chr1_117529520     AOna    C    T        0      0        2 
   1  chr1_117529520     ASom    C    T        0      0        2 
   1  chr1_117529520     HCab    C    T        0      0        2 
   1  chr1_117529520     HPrz    C    T        0      0        2 
   1  chr1_117529520     ZBoe    C    T        0      0        2 
   1  chr1_117529520     ZGre    C    T        0      0        2 
   1  chr1_117529520     ZHar    C    T      0.5      1        2 
   1  chr1_117529520   Sample    C    T        0      0        2 
   1  chr1_117533961     AAsi    C    T        0      0        2 
   1  chr1_117533961     AKia    C    T        0      0        2 
   1  chr1_117533961     AOna    C    T        0      0        2 
   1  chr1_117533961     ASom    C    T        0      0        2 
   1  chr1_117533961     HCab    C    T        1      2        2 
   1  chr1_117533961     HPrz    C    T        1      2        2 
   1  chr1_117533961     ZBoe    C    T        0      0        2 
   1  chr1_117533961     ZGre    C    T        0      0        2 
   1  chr1_117533961     ZHar    C    T        0      0        2 
   1  chr1_117533961   Sample    C    T        0      0        2 
   1  chr1_117539345     AAsi    T    G        0      0        2 
   1  chr1_117539345     AKia    T    G        0      0        2 
   1  chr1_117539345     AOna    T    G        0      0        2 
   1  chr1_117539345     ASom    T    G        1      2        2 
   1  chr1_117539345     HCab    T    G        0      0        2 
   1  chr1_117539345     HPrz    T    G        0      0        2 
   1  chr1_117539345     ZBoe    T    G        0      0        2 
   1  chr1_117539345     ZGre    T    G        0      0        2 
   1  chr1_117539345     ZHar    T    G        0      0        2 
   1  chr1_117539345   Sample    T    G        1      2        2 
   1  chr1_117544025     AAsi    C    A        0      0        2 
   1  chr1_117544025     AKia    C    A        0      0        2 
   1  chr1_117544025     AOna    C    A        0      0        2 
   1  chr1_117544025     ASom    C    A        0      0        2 
   1  chr1_117544025     HCab    C    A        0      0        2 
   1  chr1_117544025     HPrz    C    A        0      0        2 
   1  chr1_117544025     ZBoe    C    A        0      0        2 
   1  chr1_117544025     ZGre    C    A        0      0        2 
   1  chr1_117544025     ZHar    C    A        1      2        2 
   1  chr1_117544025   Sample    C    A        0      0        2 
   1  chr1_117546668     AAsi    G    A        0      0        2 
   1  chr1_117546668     AKia    G    A        0      0        2 
   1  chr1_117546668     AOna    G    A        0      0        2 
   1  chr1_117546668     ASom    G    A        0      0        2 
   1  chr1_117546668     HCab    G    A        1      2        2 
   1  chr1_117546668     HPrz    G    A        1      2        2 
   1  chr1_117546668     ZBoe    G    A        0      0        2 
   1  chr1_117546668     ZGre    G    A        0      0        2 
   1  chr1_117546668     ZHar    G    A        0      0        2 
   1  chr1_117546668   Sample    G    A        0      0        2 
   1  chr1_117547588     AAsi    T    C        0      0        2 
   1  chr1_117547588     AKia    T    C        0      0        2 
   1  chr1_117547588     AOna    T    C        0      0        2 
   1  chr1_117547588     ASom    T    C        0      0        2 
   1  chr1_117547588     HCab    T    C        1      2        2 
   1  chr1_117547588     HPrz    T    C        1      2        2 
   1  chr1_117547588     ZBoe    T    C        0      0        2 
   1  chr1_117547588     ZGre    T    C        0      0        2 
   1  chr1_117547588     ZHar    T    C        0      0        2 
   1  chr1_117547588   Sample    T    C        0      0        2 
   1  chr1_117551674     AAsi    G    A        0      0        2 
   1  chr1_117551674     AKia    G    A        0      0        2 
   1  chr1_117551674     AOna    G    A        0      0        2 
   1  chr1_117551674     ASom    G    A        0      0        2 
   1  chr1_117551674     HCab    G    A        0      0        2 
   1  chr1_117551674     HPrz    G    A        0      0        2 
   1  chr1_117551674     ZBoe    G    A        0      0        2 
   1  chr1_117551674     ZGre    G    A        0      0        2 
   1  chr1_117551674     ZHar    G    A        1      2        2 
   1  chr1_117551674   Sample    G    A        0      0        2 
   1  chr1_117552388     AAsi    C    T        0      0        2 
   1  chr1_117552388     AKia    C    T        0      0        2 
   1  chr1_117552388     AOna    C    T        0      0        2 
   1  chr1_117552388     ASom    C    T        0      0        2 
   1  chr1_117552388     HCab    C    T        0      0        2 
   1  chr1_117552388     HPrz    C    T        0      0        2 
   1  chr1_117552388     ZBoe    C    T        0      0        2 
   1  chr1_117552388     ZGre    C    T        0      0        2 
   1  chr1_117552388     ZHar    C    T      0.5      1        2 
   1  chr1_117552388   Sample    C    T        0      0        2 
   1  chr1_117553147     AAsi    C    T        0      0        2 
   1  chr1_117553147     AKia    C    T        0      0        2 
   1  chr1_117553147     AOna    C    T        0      0        2 
   1  chr1_117553147     ASom    C    T        0      0        2 
   1  chr1_117553147     HCab    C    T        1      2        2 
   1  chr1_117553147     HPrz    C    T        1      2        2 
   1  chr1_117553147     ZBoe    C    T        0      0        2 
   1  chr1_117553147     ZGre    C    T        0      0        2 
   1  chr1_117553147     ZHar    C    T        0      0        2 
   1  chr1_117553147   Sample    C    T        0      0        2 
   1  chr1_117555253     AAsi    G    C        0      0        2 
   1  chr1_117555253     AKia    G    C        0      0        2 
   1  chr1_117555253     AOna    G    C        0      0        2 
   1  chr1_117555253     ASom    G    C        0      0        2 
   1  chr1_117555253     HCab    G    C        1      2        2 
   1  chr1_117555253     HPrz    G    C        1      2        2 
   1  chr1_117555253     ZBoe    G    C        0      0        2 
   1  chr1_117555253     ZGre    G    C        0      0        2 
   1  chr1_117555253     ZHar    G    C        0      0        2 
   1  chr1_117555253   Sample    G    C        0      0        2 
   1  chr1_117565802     AAsi    A    C        0      0        2 
   1  chr1_117565802     AKia    A    C        0      0        2 
   1  chr1_117565802     AOna    A    C      0.5      1        2 
   1  chr1_117565802     ASom    A    C        0      0        2 
   1  chr1_117565802     HCab    A    C        0      0        2 
   1  chr1_117565802     HPrz    A    C        0      0        2 
   1  chr1_117565802     ZBoe    A    C        0      0        2 
   1  chr1_117565802     ZGre    A    C        0      0        2 
   1  chr1_117565802     ZHar    A    C        0      0        2 
   1  chr1_117565802   Sample    A    C        0      0        2 
   1  chr1_117568495     AAsi    G    A        0      0        2 
   1  chr1_117568495     AKia    G    A        1      2        2 
   1  chr1_117568495     AOna    G    A      0.5      1        2 
   1  chr1_117568495     ASom    G    A        0      0        2 
   1  chr1_117568495     HCab    G    A        0      0        2 
   1  chr1_117568495     HPrz    G    A        0      0        2 
   1  chr1_117568495     ZBoe    G    A        0      0        2 
   1  chr1_117568495     ZGre    G    A        0      0        2 
   1  chr1_117568495     ZHar    G    A        0      0        2 
   1  chr1_117568495   Sample    G    A        0      0        2 
   1  chr1_117568831     AAsi    C    T        0      0        2 
   1  chr1_117568831     AKia    C    T        0      0        2 
   1  chr1_117568831     AOna    C    T        0      0        2 
   1  chr1_117568831     ASom    C    T        0      0        2 
   1  chr1_117568831     HCab    C    T        1      2        2 
   1  chr1_117568831     HPrz    C    T        1      2        2 
   1  chr1_117568831     ZBoe    C    T        0      0        2 
   1  chr1_117568831     ZGre    C    T        0      0        2 
   1  chr1_117568831     ZHar    C    T        0      0        2 
   1  chr1_117568831   Sample    C    T        0      0        2 
   1  chr1_117569525     AAsi    A    G        0      0        2 
   1  chr1_117569525     AKia    A    G        0      0        2 
   1  chr1_117569525     AOna    A    G        0      0        2 
   1  chr1_117569525     ASom    A    G        0      0        2 
   1  chr1_117569525     HCab    A    G        0      0        2 
   1  chr1_117569525     HPrz    A    G      0.5      1        2 
   1  chr1_117569525     ZBoe    A    G        0      0        2 
   1  chr1_117569525     ZGre    A    G        0      0        2 
   1  chr1_117569525     ZHar    A    G        0      0        2 
   1  chr1_117569525   Sample    A    G        0      0        2 
   1  chr1_117570181     AAsi    T    C        0      0        2 
   1  chr1_117570181     AKia    T    C        0      0        2 
   1  chr1_117570181     AOna    T    C        0      0        2 
   1  chr1_117570181     ASom    T    C        0      0        2 
   1  chr1_117570181     HCab    T    C        1      2        2 
   1  chr1_117570181     HPrz    T    C        1      2        2 
   1  chr1_117570181     ZBoe    T    C        0      0        2 
   1  chr1_117570181     ZGre    T    C        0      0        2 
   1  chr1_117570181     ZHar    T    C        0      0        2 
   1  chr1_117570181   Sample    T    C        0      0        2 
   1  chr1_117570334     AAsi    C    T        0      0        2 
   1  chr1_117570334     AKia    C    T        0      0        2 
   1  chr1_117570334     AOna    C    T        0      0        2 
   1  chr1_117570334     ASom    C    T        0      0        2 
   1  chr1_117570334     HCab    C    T        1      2        2 
   1  chr1_117570334     HPrz    C    T        1      2        2 
   1  chr1_117570334     ZBoe    C    T        0      0        2 
   1  chr1_117570334     ZGre    C    T        0      0        2 
   1  chr1_117570334     ZHar    C    T        0      0        2 
   1  chr1_117570334   Sample    C    T        0      0        2 
   1  chr1_117572154     AAsi    A    C        0      0        2 
   1  chr1_117572154     AKia    A    C        1      2        2 
   1  chr1_117572154     AOna    A    C        0      0        2 
   1  chr1_117572154     ASom    A    C        0      0        2 
   1  chr1_117572154     HCab    A    C        0      0        2 
   1  chr1_117572154     HPrz    A    C        0      0        2 
   1  chr1_117572154     ZBoe    A    C        0      0        2 
   1  chr1_117572154     ZGre    A    C        0      0        2 
   1  chr1_117572154     ZHar    A    C        0      0        2 
   1  chr1_117572154   Sample    A    C        0      0        2 
   1  chr1_117574104     AAsi    T    C        0      0        2 
   1  chr1_117574104     AKia    T    C        0      0        2 
   1  chr1_117574104     AOna    T    C        0      0        2 
   1  chr1_117574104     ASom    T    C        0      0        2 
   1  chr1_117574104     HCab    T    C        0      0        2 
   1  chr1_117574104     HPrz    T    C        0      0        2 
   1  chr1_117574104     ZBoe    T    C      0.5      1        2 
   1  chr1_117574104     ZGre    T    C        0      0        2 
   1  chr1_117574104     ZHar    T    C        0      0        2 
   1  chr1_117574104   Sample    T    C        0      0        2 
   1  chr1_117578056     AAsi    C    T        0      0        2 
   1  chr1_117578056     AKia    C    T        0      0        2 
   1  chr1_117578056     AOna    C    T        0      0        2 
   1  chr1_117578056     ASom    C    T        0      0        2 
   1  chr1_117578056     HCab    C    T        1      2        2 
   1  chr1_117578056     HPrz    C    T        1      2        2 
   1  chr1_117578056     ZBoe    C    T        0      0        2 
   1  chr1_117578056     ZGre    C    T        0      0        2 
   1  chr1_117578056     ZHar    C    T        0      0        2 
   1  chr1_117578056   Sample    C    T        0      0        2 
   1  chr1_117578430     AAsi    C    T        0      0        2 
   1  chr1_117578430     AKia    C    T        0      0        2 
   1  chr1_117578430     AOna    C    T        0      0        2 
   1  chr1_117578430     ASom    C    T        0      0        2 
   1  chr1_117578430     HCab    C    T        0      0        2 
   1  chr1_117578430     HPrz    C    T        0      0        2 
   1  chr1_117578430     ZBoe    C    T        0      0        2 
   1  chr1_117578430     ZGre    C    T        1      2        2 
   1  chr1_117578430     ZHar    C    T        0      0        2 
   1  chr1_117578430   Sample    C    T        0      0        2 
   1  chr1_117578459     AAsi    C    G        0      0        2 
   1  chr1_117578459     AKia    C    G        1      2        2 
   1  chr1_117578459     AOna    C    G        1      2        2 
   1  chr1_117578459     ASom    C    G        0      0        2 
   1  chr1_117578459     HCab    C    G        0      0        2 
   1  chr1_117578459     HPrz    C    G        0      0        2 
   1  chr1_117578459     ZBoe    C    G        0      0        2 
   1  chr1_117578459     ZGre    C    G        0      0        2 
   1  chr1_117578459     ZHar    C    G        0      0        2 
   1  chr1_117578459   Sample    C    G        0      0        2 
   1  chr1_117585456     AAsi    T    A        0      0        2 
   1  chr1_117585456     AKia    T    A        0      0        2 
   1  chr1_117585456     AOna    T    A        0      0        2 
   1  chr1_117585456     ASom    T    A        0      0        2 
   1  chr1_117585456     HCab    T    A        1      2        2 
   1  chr1_117585456     HPrz    T    A        1      2        2 
   1  chr1_117585456     ZBoe    T    A        0      0        2 
   1  chr1_117585456     ZGre    T    A        0      0        2 
   1  chr1_117585456     ZHar    T    A        0      0        2 
   1  chr1_117585456   Sample    T    A        0      0        2 
   1  chr1_117601232     AAsi    C    T        0      0        2 
   1  chr1_117601232     AKia    C    T        0      0        2 
   1  chr1_117601232     AOna    C    T      0.5      1        2 
   1  chr1_117601232     ASom    C    T        0      0        2 
   1  chr1_117601232     HCab    C    T        0      0        2 
   1  chr1_117601232     HPrz    C    T        0      0        2 
   1  chr1_117601232     ZBoe    C    T        0      0        2 
   1  chr1_117601232     ZGre    C    T        0      0        2 
   1  chr1_117601232     ZHar    C    T        0      0        2 
   1  chr1_117601232   Sample    C    T        0      0        2 
   1  chr1_117604506     AAsi    C    T        0      0        2 
   1  chr1_117604506     AKia    C    T        0      0        2 
   1  chr1_117604506     AOna    C    T        0      0        2 
   1  chr1_117604506     ASom    C    T        0      0        2 
   1  chr1_117604506     HCab    C    T        1      2        2 
   1  chr1_117604506     HPrz    C    T        1      2        2 
   1  chr1_117604506     ZBoe    C    T        0      0        2 
   1  chr1_117604506     ZGre    C    T        0      0        2 
   1  chr1_117604506     ZHar    C    T        0      0        2 
   1  chr1_117604506   Sample    C    T        0      0        2 
   1  chr1_117627804     AAsi    C    T        0      0        2 
   1  chr1_117627804     AKia    C    T        0      0        2 
   1  chr1_117627804     AOna    C    T        0      0        2 
   1  chr1_117627804     ASom    C    T        0      0        2 
   1  chr1_117627804     HCab    C    T        0      0        2 
   1  chr1_117627804     HPrz    C    T        0      0        2 
   1  chr1_117627804     ZBoe    C    T      0.5      1        2 
   1  chr1_117627804     ZGre    C    T        0      0        2 
   1  chr1_117627804     ZHar    C    T        0      0        2 
   1  chr1_117627804   Sample    C    T        0      0        2 
   1  chr1_117628204     AAsi    C    T        0      0        2 
   1  chr1_117628204     AKia    C    T        0      0        2 
   1  chr1_117628204     AOna    C    T        0      0        2 
   1  chr1_117628204     ASom    C    T        0      0        2 
   1  chr1_117628204     HCab    C    T        0      0        2 
   1  chr1_117628204     HPrz    C    T      0.5      1        2 
   1  chr1_117628204     ZBoe    C    T        0      0        2 
   1  chr1_117628204     ZGre    C    T        0      0        2 
   1  chr1_117628204     ZHar    C    T        0      0        2 
   1  chr1_117628204   Sample    C    T        0      0        2 
   1  chr1_117630417     AAsi    G    T        0      0        2 
   1  chr1_117630417     AKia    G    T        0      0        2 
   1  chr1_117630417     AOna    G    T        0      0        2 
   1  chr1_117630417     ASom    G    T        0      0        2 
   1  chr1_117630417     HCab    G    T      0.5      1        2 
   1  chr1_117630417     HPrz    G    T        0      0        2 
   1  chr1_117630417     ZBoe    G    T        0      0        2 
   1  chr1_117630417     ZGre    G    T        0      0        2 
   1  chr1_117630417     ZHar    G    T        0      0        2 
   1  chr1_117630417   Sample    G    T        0      0        2 
   1  chr1_117638660     AAsi    A    G        0      0        2 
   1  chr1_117638660     AKia    A    G        0      0        2 
   1  chr1_117638660     AOna    A    G        0      0        2 
   1  chr1_117638660     ASom    A    G        0      0        2 
   1  chr1_117638660     HCab    A    G        0      0        2 
   1  chr1_117638660     HPrz    A    G        0      0        2 
   1  chr1_117638660     ZBoe    A    G        0      0        2 
   1  chr1_117638660     ZGre    A    G      0.5      1        2 
   1  chr1_117638660     ZHar    A    G        0      0        2 
   1  chr1_117638660   Sample    A    G        0      0        2 
   1  chr1_117646292     AAsi    A    G      0.5      1        2 
   1  chr1_117646292     AKia    A    G        0      0        2 
   1  chr1_117646292     AOna    A    G        0      0        2 
   1  chr1_117646292     ASom    A    G        0      0        2 
   1  chr1_117646292     HCab    A    G        0      0        2 
   1  chr1_117646292     HPrz    A    G        0      0        2 
   1  chr1_117646292     ZBoe    A    G        0      0        2 
   1  chr1_117646292     ZGre    A    G        0      0        2 
   1  chr1_117646292     ZHar    A    G        0      0        2 
   1  chr1_117646292   Sample    A    G        0      0        2 
   1  chr1_117654532     AAsi    T    C        0      0        2 
   1  chr1_117654532     AKia    T    C        1      2        2 
   1  chr1_117654532     AOna    T    C        0      0        2 
   1  chr1_117654532     ASom    T    C        0      0        2 
   1  chr1_117654532     HCab    T    C        0      0        2 
   1  chr1_117654532     HPrz    T    C        0      0        2 
   1  chr1_117654532     ZBoe    T    C        0      0        2 
   1  chr1_117654532     ZGre    T    C        0      0        2 
   1  chr1_117654532     ZHar    T    C        0      0        2 
   1  chr1_117654532   Sample    T    C        0      0        2 
   1  chr1_117664411     AAsi    A    T        0      0        2 
   1  chr1_117664411     AKia    A    T        0      0        2 
   1  chr1_117664411     AOna    A    T        0      0        2 
   1  chr1_117664411     ASom    A    T        0      0        2 
   1  chr1_117664411     HCab    A    T        0      0        2 
   1  chr1_117664411     HPrz    A    T        0      0        2 
   1  chr1_117664411     ZBoe    A    T        0      0        2 
   1  chr1_117664411     ZGre    A    T        0      0        2 
   1  chr1_117664411     ZHar    A    T      0.5      1        2 
   1  chr1_117664411   Sample    A    T        0      0        2 
   1  chr1_117671944     AAsi    C    A        0      0        2 
   1  chr1_117671944     AKia    C    A        0      0        2 
   1  chr1_117671944     AOna    C    A        0      0        2 
   1  chr1_117671944     ASom    C    A        0      0        2 
   1  chr1_117671944     HCab    C    A        1      2        2 
   1  chr1_117671944     HPrz    C    A        1      2        2 
   1  chr1_117671944     ZBoe    C    A        0      0        2 
   1  chr1_117671944     ZGre    C    A        0      0        2 
   1  chr1_117671944     ZHar    C    A        0      0        2 
   1  chr1_117671944   Sample    C    A        0      0        2 
   1  chr1_117675226     AAsi    C    T        0      0        2 
   1  chr1_117675226     AKia    C    T        0      0        2 
   1  chr1_117675226     AOna    C    T        0      0        2 
   1  chr1_117675226     ASom    C    T        0      0        2 
   1  chr1_117675226     HCab    C    T        0      0        2 
   1  chr1_117675226     HPrz    C    T        0      0        2 
   1  chr1_117675226     ZBoe    C    T        0      0        2 
   1  chr1_117675226     ZGre    C    T        0      0        2 
   1  chr1_117675226     ZHar    C    T        1      2        2 
   1  chr1_117675226   Sample    C    T        0      0        2 
   1  chr1_117676309     AAsi    C    G        0      0        2 
   1  chr1_117676309     AKia    C    G        0      0        2 
   1  chr1_117676309     AOna    C    G        0      0        2 
   1  chr1_117676309     ASom    C    G        0      0        2 
   1  chr1_117676309     HCab    C    G        1      2        2 
   1  chr1_117676309     HPrz    C    G        1      2        2 
   1  chr1_117676309     ZBoe    C    G        0      0        2 
   1  chr1_117676309     ZGre    C    G        0      0        2 
   1  chr1_117676309     ZHar    C    G        0      0        2 
   1  chr1_117676309   Sample    C    G        0      0        2 
   1  chr1_117688072     AAsi    C    G        1      2        2 
   1  chr1_117688072     AKia    C    G        0      0        2 
   1  chr1_117688072     AOna    C    G        0      0        2 
   1  chr1_117688072     ASom    C    G        1      2        2 
   1  chr1_117688072     HCab    C    G        0      0        2 
   1  chr1_117688072     HPrz    C    G        0      0        2 
   1  chr1_117688072     ZBoe    C    G        0      0        2 
   1  chr1_117688072     ZGre    C    G        0      0        2 
   1  chr1_117688072     ZHar    C    G        0      0        2 
   1  chr1_117688072   Sample    C    G        1      2        2 
   1  chr1_117692797     AAsi    A    G        0      0        2 
   1  chr1_117692797     AKia    A    G        0      0        2 
   1  chr1_117692797     AOna    A    G        0      0        2 
   1  chr1_117692797     ASom    A    G        0      0        2 
   1  chr1_117692797     HCab    A    G        1      2        2 
   1  chr1_117692797     HPrz    A    G      0.5      1        2 
   1  chr1_117692797     ZBoe    A    G        0      0        2 
   1  chr1_117692797     ZGre    A    G        0      0        2 
   1  chr1_117692797     ZHar    A    G        0      0        2 
   1  chr1_117692797   Sample    A    G        0      0        2 
   1  chr1_117704386     AAsi    C    T        0      0        2 
   1  chr1_117704386     AKia    C    T        0      0        2 
   1  chr1_117704386     AOna    C    T        0      0        2 
   1  chr1_117704386     ASom    C    T        0      0        2 
   1  chr1_117704386     HCab    C    T        0      0        2 
   1  chr1_117704386     HPrz    C    T        0      0        2 
   1  chr1_117704386     ZBoe    C    T        1      2        2 
   1  chr1_117704386     ZGre    C    T        0      0        2 
   1  chr1_117704386     ZHar    C    T        0      0        2 
   1  chr1_117704386   Sample    C    T        0      0        2 
   1  chr1_117709196     AAsi    T    C        0      0        2 
   1  chr1_117709196     AKia    T    C        0      0        2 
   1  chr1_117709196     AOna    T    C      0.5      1        2 
   1  chr1_117709196     ASom    T    C        0      0        2 
   1  chr1_117709196     HCab    T    C        0      0        2 
   1  chr1_117709196     HPrz    T    C        0      0        2 
   1  chr1_117709196     ZBoe    T    C        0      0        2 
   1  chr1_117709196     ZGre    T    C        0      0        2 
   1  chr1_117709196     ZHar    T    C        0      0        2 
   1  chr1_117709196   Sample    T    C        0      0        2 
   1  chr1_117734632     AAsi    C    A        0      0        2 
   1  chr1_117734632     AKia    C    A        0      0        2 
   1  chr1_117734632     AOna    C    A        0      0        2 
   1  chr1_117734632     ASom    C    A        0      0        2 
   1  chr1_117734632     HCab    C    A        0      0        2 
   1  chr1_117734632     HPrz    C    A        0      0        2 
   1  chr1_117734632     ZBoe    C    A      0.5      1        2 
   1  chr1_117734632     ZGre    C    A        0      0        2 
   1  chr1_117734632     ZHar    C    A        0      0        2 
   1  chr1_117734632   Sample    C    A        0      0        2 
   1  chr1_117735592     AAsi    A    C        0      0        2 
   1  chr1_117735592     AKia    A    C        0      0        2 
   1  chr1_117735592     AOna    A    C        0      0        2 
   1  chr1_117735592     ASom    A    C        0      0        2 
   1  chr1_117735592     HCab    A    C        0      0        2 
   1  chr1_117735592     HPrz    A    C        0      0        2 
   1  chr1_117735592     ZBoe    A    C        0      0        2 
   1  chr1_117735592     ZGre    A    C        0      0        2 
   1  chr1_117735592     ZHar    A    C        1      2        2 
   1  chr1_117735592   Sample    A    C        0      0        2 
   1  chr1_117747901     AAsi    C    G        0      0        2 
   1  chr1_117747901     AKia    C    G        0      0        2 
   1  chr1_117747901     AOna    C    G        0      0        2 
   1  chr1_117747901     ASom    C    G        0      0        2 
   1  chr1_117747901     HCab    C    G        0      0        2 
   1  chr1_117747901     HPrz    C    G        0      0        2 
   1  chr1_117747901     ZBoe    C    G      0.5      1        2 
   1  chr1_117747901     ZGre    C    G        0      0        2 
   1  chr1_117747901     ZHar    C    G        0      0        2 
   1  chr1_117747901   Sample    C    G        0      0        2 
   1  chr1_117751452     AAsi    G    T        0      0        2 
   1  chr1_117751452     AKia    G    T      0.5      1        2 
   1  chr1_117751452     AOna    G    T        0      0        2 
   1  chr1_117751452     ASom    G    T        0      0        2 
   1  chr1_117751452     HCab    G    T        0      0        2 
   1  chr1_117751452     HPrz    G    T        0      0        2 
   1  chr1_117751452     ZBoe    G    T        0      0        2 
   1  chr1_117751452     ZGre    G    T        0      0        2 
   1  chr1_117751452     ZHar    G    T        0      0        2 
   1  chr1_117751452   Sample    G    T        0      0        2 
   1  chr1_117758253     AAsi    T    C        0      0        2 
   1  chr1_117758253     AKia    T    C        0      0        2 
   1  chr1_117758253     AOna    T    C      0.5      1        2 
   1  chr1_117758253     ASom    T    C        0      0        2 
   1  chr1_117758253     HCab    T    C        0      0        2 
   1  chr1_117758253     HPrz    T    C        0      0        2 
   1  chr1_117758253     ZBoe    T    C        0      0        2 
   1  chr1_117758253     ZGre    T    C        0      0        2 
   1  chr1_117758253     ZHar    T    C        0      0        2 
   1  chr1_117758253   Sample    T    C        0      0        2 
   1  chr1_117759836     AAsi    G    A        0      0        2 
   1  chr1_117759836     AKia    G    A        0      0        2 
   1  chr1_117759836     AOna    G    A        0      0        2 
   1  chr1_117759836     ASom    G    A        0      0        2 
   1  chr1_117759836     HCab    G    A        0      0        2 
   1  chr1_117759836     HPrz    G    A        0      0        2 
   1  chr1_117759836     ZBoe    G    A        0      0        2 
   1  chr1_117759836     ZGre    G    A        0      0        2 
   1  chr1_117759836     ZHar    G    A        1      2        2 
   1  chr1_117759836   Sample    G    A        0      0        2 
   1  chr1_117765900     AAsi    A    G        0      0        2 
   1  chr1_117765900     AKia    A    G        0      0        2 
   1  chr1_117765900     AOna    A    G        0      0        2 
   1  chr1_117765900     ASom    A    G        0      0        2 
   1  chr1_117765900     HCab    A    G        1      2        2 
   1  chr1_117765900     HPrz    A    G        1      2        2 
   1  chr1_117765900     ZBoe    A    G        0      0        2 
   1  chr1_117765900     ZGre    A    G        0      0        2 
   1  chr1_117765900     ZHar    A    G        0      0        2 
   1  chr1_117765900   Sample    A    G        0      0        2 
   1  chr1_117769501     AAsi    C    T        0      0        2 
   1  chr1_117769501     AKia    C    T        0      0        2 
   1  chr1_117769501     AOna    C    T        0      0        2 
   1  chr1_117769501     ASom    C    T        0      0        2 
   1  chr1_117769501     HCab    C    T        1      2        2 
   1  chr1_117769501     HPrz    C    T        1      2        2 
   1  chr1_117769501     ZBoe    C    T        0      0        2 
   1  chr1_117769501     ZGre    C    T        0      0        2 
   1  chr1_117769501     ZHar    C    T        0      0        2 
   1  chr1_117769501   Sample    C    T        0      0        2 
   1  chr1_117770997     AAsi    T    C        0      0        2 
   1  chr1_117770997     AKia    T    C        0      0        2 
   1  chr1_117770997     AOna    T    C        0      0        2 
   1  chr1_117770997     ASom    T    C        0      0        2 
   1  chr1_117770997     HCab    T    C        0      0        2 
   1  chr1_117770997     HPrz    T    C      0.5      1        2 
   1  chr1_117770997     ZBoe    T    C        0      0        2 
   1  chr1_117770997     ZGre    T    C        0      0        2 
   1  chr1_117770997     ZHar    T    C        0      0        2 
   1  chr1_117770997   Sample    T    C        0      0        2 
   1  chr1_117771039     AAsi    A    G        1      2        2 
   1  chr1_117771039     AKia    A    G        0      0        2 
   1  chr1_117771039     AOna    A    G        0      0        2 
   1  chr1_117771039     ASom    A    G        1      2        2 
   1  chr1_117771039     HCab    A    G        0      0        2 
   1  chr1_117771039     HPrz    A    G        0      0        2 
   1  chr1_117771039     ZBoe    A    G        0      0        2 
   1  chr1_117771039     ZGre    A    G        0      0        2 
   1  chr1_117771039     ZHar    A    G        0      0        2 
   1  chr1_117771039   Sample    A    G        0      0        2 
   1  chr1_117786164     AAsi    A    G        1      2        2 
   1  chr1_117786164     AKia    A    G        0      0        2 
   1  chr1_117786164     AOna    A    G        0      0        2 
   1  chr1_117786164     ASom    A    G        1      2        2 
   1  chr1_117786164     HCab    A    G        0      0        2 
   1  chr1_117786164     HPrz    A    G        0      0        2 
   1  chr1_117786164     ZBoe    A    G        0      0        2 
   1  chr1_117786164     ZGre    A    G        0      0        2 
   1  chr1_117786164     ZHar    A    G        0      0        2 
   1  chr1_117786164   Sample    A    G        1      2        2 
   1  chr1_117795838     AAsi    G    A        0      0        2 
   1  chr1_117795838     AKia    G    A        0      0        2 
   1  chr1_117795838     AOna    G    A      0.5      1        2 
   1  chr1_117795838     ASom    G    A        0      0        2 
   1  chr1_117795838     HCab    G    A        0      0        2 
   1  chr1_117795838     HPrz    G    A        0      0        2 
   1  chr1_117795838     ZBoe    G    A        0      0        2 
   1  chr1_117795838     ZGre    G    A        0      0        2 
   1  chr1_117795838     ZHar    G    A        0      0        2 
   1  chr1_117795838   Sample    G    A        0      0        2 
   1  chr1_117797450     AAsi    C    G        0      0        2 
   1  chr1_117797450     AKia    C    G        0      0        2 
   1  chr1_117797450     AOna    C    G        0      0        2 
   1  chr1_117797450     ASom    C    G        0      0        2 
   1  chr1_117797450     HCab    C    G        0      0        2 
   1  chr1_117797450     HPrz    C    G        0      0        2 
   1  chr1_117797450     ZBoe    C    G        0      0        2 
   1  chr1_117797450     ZGre    C    G        0      0        2 
   1  chr1_117797450     ZHar    C    G        1      2        2 
   1  chr1_117797450   Sample    C    G        0      0        2 
   1  chr1_117799173     AAsi    C    A        0      0        2 
   1  chr1_117799173     AKia    C    A        1      2        2 
   1  chr1_117799173     AOna    C    A        1      2        2 
   1  chr1_117799173     ASom    C    A        0      0        2 
   1  chr1_117799173     HCab    C    A        0      0        2 
   1  chr1_117799173     HPrz    C    A        0      0        2 
   1  chr1_117799173     ZBoe    C    A        0      0        2 
   1  chr1_117799173     ZGre    C    A        0      0        2 
   1  chr1_117799173     ZHar    C    A        0      0        2 
   1  chr1_117799173   Sample    C    A        0      0        2 
   1  chr1_117802739     AAsi    C    T        0      0        2 
   1  chr1_117802739     AKia    C    T        0      0        2 
   1  chr1_117802739     AOna    C    T        0      0        2 
   1  chr1_117802739     ASom    C    T        0      0        2 
   1  chr1_117802739     HCab    C    T        1      2        2 
   1  chr1_117802739     HPrz    C    T        1      2        2 
   1  chr1_117802739     ZBoe    C    T        0      0        2 
   1  chr1_117802739     ZGre    C    T        0      0        2 
   1  chr1_117802739     ZHar    C    T        0      0        2 
   1  chr1_117802739   Sample    C    T        0      0        2 
   1  chr1_117809580     AAsi    G    A        0      0        2 
   1  chr1_117809580     AKia    G    A        0      0        2 
   1  chr1_117809580     AOna    G    A        0      0        2 
   1  chr1_117809580     ASom    G    A        0      0        2 
   1  chr1_117809580     HCab    G    A        0      0        2 
   1  chr1_117809580     HPrz    G    A      0.5      1        2 
   1  chr1_117809580     ZBoe    G    A        0      0        2 
   1  chr1_117809580     ZGre    G    A        0      0        2 
   1  chr1_117809580     ZHar    G    A        0      0        2 
   1  chr1_117809580   Sample    G    A        0      0        2 
   1  chr1_117816746     AAsi    T    C        0      0        2 
   1  chr1_117816746     AKia    T    C        0      0        2 
   1  chr1_117816746     AOna    T    C      0.5      1        2 
   1  chr1_117816746     ASom    T    C        0      0        2 
   1  chr1_117816746     HCab    T    C        0      0        2 
   1  chr1_117816746     HPrz    T    C        0      0        2 
   1  chr1_117816746     ZBoe    T    C        0      0        2 
   1  chr1_117816746     ZGre    T    C        0      0        2 
   1  chr1_117816746     ZHar    T    C        0      0        2 
   1  chr1_117816746   Sample    T    C        0      0        2 
   1  chr1_117818744     AAsi    A    G        0      0        2 
   1  chr1_117818744     AKia    A    G        0      0        2 
   1  chr1_117818744     AOna    A    G        0      0        2 
   1  chr1_117818744     ASom    A    G        0      0        2 
   1  chr1_117818744     HCab    A    G        1      2        2 
   1  chr1_117818744     HPrz    A    G        1      2        2 
   1  chr1_117818744     ZBoe    A    G        0      0        2 
   1  chr1_117818744     ZGre    A    G        0      0        2 
   1  chr1_117818744     ZHar    A    G        0      0        2 
   1  chr1_117818744   Sample    A    G        0      0        2 
   1  chr1_117832344     AAsi    G    A        0      0        2 
   1  chr1_117832344     AKia    G    A        0      0        2 
   1  chr1_117832344     AOna    G    A        0      0        2 
   1  chr1_117832344     ASom    G    A        0      0        2 
   1  chr1_117832344     HCab    G    A        0      0        2 
   1  chr1_117832344     HPrz    G    A        0      0        2 
   1  chr1_117832344     ZBoe    G    A        0      0        2 
   1  chr1_117832344     ZGre    G    A        1      2        2 
   1  chr1_117832344     ZHar    G    A        0      0        2 
   1  chr1_117832344   Sample    G    A        0      0        2 
   1  chr1_117832347     AAsi    T    G        0      0        2 
   1  chr1_117832347     AKia    T    G        0      0        2 
   1  chr1_117832347     AOna    T    G        0      0        2 
   1  chr1_117832347     ASom    T    G        0      0        2 
   1  chr1_117832347     HCab    T    G        0      0        2 
   1  chr1_117832347     HPrz    T    G        0      0        2 
   1  chr1_117832347     ZBoe    T    G      0.5      1        2 
   1  chr1_117832347     ZGre    T    G        0      0        2 
   1  chr1_117832347     ZHar    T    G        0      0        2 
   1  chr1_117832347   Sample    T    G        0      0        2 
   1  chr1_117838930     AAsi    C    T        0      0        2 
   1  chr1_117838930     AKia    C    T        0      0        2 
   1  chr1_117838930     AOna    C    T        0      0        2 
   1  chr1_117838930     ASom    C    T        0      0        2 
   1  chr1_117838930     HCab    C    T        0      0        2 
   1  chr1_117838930     HPrz    C    T        0      0        2 
   1  chr1_117838930     ZBoe    C    T        0      0        2 
   1  chr1_117838930     ZGre    C    T        1      2        2 
   1  chr1_117838930     ZHar    C    T        0      0        2 
   1  chr1_117838930   Sample    C    T        0      0        2 
   1  chr1_117843689     AAsi    G    C        1      2        2 
   1  chr1_117843689     AKia    G    C        0      0        2 
   1  chr1_117843689     AOna    G    C        0      0        2 
   1  chr1_117843689     ASom    G    C        1      2        2 
   1  chr1_117843689     HCab    G    C        0      0        2 
   1  chr1_117843689     HPrz    G    C        0      0        2 
   1  chr1_117843689     ZBoe    G    C        0      0        2 
   1  chr1_117843689     ZGre    G    C        0      0        2 
   1  chr1_117843689     ZHar    G    C        0      0        2 
   1  chr1_117843689   Sample    G    C        1      2        2 
   1  chr1_117848209     AAsi    C    G        0      0        2 
   1  chr1_117848209     AKia    C    G        0      0        2 
   1  chr1_117848209     AOna    C    G        0      0        2 
   1  chr1_117848209     ASom    C    G        0      0        2 
   1  chr1_117848209     HCab    C    G        0      0        2 
   1  chr1_117848209     HPrz    C    G      0.5      1        2 
   1  chr1_117848209     ZBoe    C    G        0      0        2 
   1  chr1_117848209     ZGre    C    G        0      0        2 
   1  chr1_117848209     ZHar    C    G        0      0        2 
   1  chr1_117848209   Sample    C    G        0      0        2 
   1  chr1_117858538     AAsi    G    A        0      0        2 
   1  chr1_117858538     AKia    G    A        0      0        2 
   1  chr1_117858538     AOna    G    A        0      0        2 
   1  chr1_117858538     ASom    G    A        0      0        2 
   1  chr1_117858538     HCab    G    A        0      0        2 
   1  chr1_117858538     HPrz    G    A        0      0        2 
   1  chr1_117858538     ZBoe    G    A        0      0        2 
   1  chr1_117858538     ZGre    G    A        0      0        2 
   1  chr1_117858538     ZHar    G    A      0.5      1        2 
   1  chr1_117858538   Sample    G    A        0      0        2 
   1  chr1_117862023     AAsi    A    G        0      0        2 
   1  chr1_117862023     AKia    A    G        0      0        2 
   1  chr1_117862023     AOna    A    G        0      0        2 
   1  chr1_117862023     ASom    A    G        0      0        2 
   1  chr1_117862023     HCab    A    G        1      2        2 
   1  chr1_117862023     HPrz    A    G        1      2        2 
   1  chr1_117862023     ZBoe    A    G        0      0        2 
   1  chr1_117862023     ZGre    A    G        0      0        2 
   1  chr1_117862023     ZHar    A    G        0      0        2 
   1  chr1_117862023   Sample    A    G        0      0        2 
   1  chr1_117871618     AAsi    T    C        1      2        2 
   1  chr1_117871618     AKia    T    C        0      0        2 
   1  chr1_117871618     AOna    T    C        0      0        2 
   1  chr1_117871618     ASom    T    C        1      2        2 
   1  chr1_117871618     HCab    T    C        0      0        2 
   1  chr1_117871618     HPrz    T    C        0      0        2 
   1  chr1_117871618     ZBoe    T    C        0      0        2 
   1  chr1_117871618     ZGre    T    C        0      0        2 
   1  chr1_117871618     ZHar    T    C        0      0        2 
   1  chr1_117871618   Sample    T    C        1      2        2 
   1  chr1_117872423     AAsi    C    T        0      0        2 
   1  chr1_117872423     AKia    C    T        0      0        2 
   1  chr1_117872423     AOna    C    T        0      0        2 
   1  chr1_117872423     ASom    C    T        0      0        2 
   1  chr1_117872423     HCab    C    T        1      2        2 
   1  chr1_117872423     HPrz    C    T        1      2        2 
   1  chr1_117872423     ZBoe    C    T        0      0        2 
   1  chr1_117872423     ZGre    C    T        0      0        2 
   1  chr1_117872423     ZHar    C    T        0      0        2 
   1  chr1_117872423   Sample    C    T        0      0        2 
   1  chr1_117873161     AAsi    C    A        0      0        2 
   1  chr1_117873161     AKia    C    A        0      0        2 
   1  chr1_117873161     AOna    C    A        0      0        2 
   1  chr1_117873161     ASom    C    A        0      0        2 
   1  chr1_117873161     HCab    C    A        0      0        2 
   1  chr1_117873161     HPrz    C    A      0.5      1        2 
   1  chr1_117873161     ZBoe    C    A        0      0        2 
   1  chr1_117873161     ZGre    C    A        0      0        2 
   1  chr1_117873161     ZHar    C    A        0      0        2 
   1  chr1_117873161   Sample    C    A        0      0        2 
   1  chr1_117877711     AAsi    G    A        0      0        2 
   1  chr1_117877711     AKia    G    A        0      0        2 
   1  chr1_117877711     AOna    G    A        0      0        2 
   1  chr1_117877711     ASom    G    A        0      0        2 
   1  chr1_117877711     HCab    G    A        0      0        2 
   1  chr1_117877711     HPrz    G    A        0      0        2 
   1  chr1_117877711     ZBoe    G    A      0.5      1        2 
   1  chr1_117877711     ZGre    G    A        0      0        2 
   1  chr1_117877711     ZHar    G    A        0      0        2 
   1  chr1_117877711   Sample    G    A        0      0        2 
   1  chr1_117881779     AAsi    A    G        0      0        2 
   1  chr1_117881779     AKia    A    G        0      0        2 
   1  chr1_117881779     AOna    A    G        0      0        2 
   1  chr1_117881779     ASom    A    G        0      0        2 
   1  chr1_117881779     HCab    A    G        0      0        2 
   1  chr1_117881779     HPrz    A    G        0      0        2 
   1  chr1_117881779     ZBoe    A    G      0.5      1        2 
   1  chr1_117881779     ZGre    A    G        0      0        2 
   1  chr1_117881779     ZHar    A    G        0      0        2 
   1  chr1_117881779   Sample    A    G        0      0        2 
   1  chr1_117886287     AAsi    A    T        0      0        2 
   1  chr1_117886287     AKia    A    T        0      0        2 
   1  chr1_117886287     AOna    A    T        0      0        2 
   1  chr1_117886287     ASom    A    T        0      0        2 
   1  chr1_117886287     HCab    A    T        0      0        2 
   1  chr1_117886287     HPrz    A    T        0      0        2 
   1  chr1_117886287     ZBoe    A    T        0      0        2 
   1  chr1_117886287     ZGre    A    T        0      0        2 
   1  chr1_117886287     ZHar    A    T        1      2        2 
   1  chr1_117886287   Sample    A    T        0      0        2 
   1  chr1_117897620     AAsi    A    G        0      0        2 
   1  chr1_117897620     AKia    A    G        0      0        2 
   1  chr1_117897620     AOna    A    G        0      0        2 
   1  chr1_117897620     ASom    A    G        0      0        2 
   1  chr1_117897620     HCab    A    G        0      0        2 
   1  chr1_117897620     HPrz    A    G        0      0        2 
   1  chr1_117897620     ZBoe    A    G      0.5      1        2 
   1  chr1_117897620     ZGre    A    G        0      0        2 
   1  chr1_117897620     ZHar    A    G        0      0        2 
   1  chr1_117897620   Sample    A    G        0      0        2 
   1  chr1_117897934     AAsi    C    A        0      0        2 
   1  chr1_117897934     AKia    C    A      0.5      1        2 
   1  chr1_117897934     AOna    C    A        0      0        2 
   1  chr1_117897934     ASom    C    A        0      0        2 
   1  chr1_117897934     HCab    C    A        0      0        2 
   1  chr1_117897934     HPrz    C    A        0      0        2 
   1  chr1_117897934     ZBoe    C    A        0      0        2 
   1  chr1_117897934     ZGre    C    A        0      0        2 
   1  chr1_117897934     ZHar    C    A        0      0        2 
   1  chr1_117897934   Sample    C    A        0      0        2 
   1  chr1_117897968     AAsi    G    A        0      0        2 
   1  chr1_117897968     AKia    G    A        0      0        2 
   1  chr1_117897968     AOna    G    A        0      0        2 
   1  chr1_117897968     ASom    G    A        0      0        2 
   1  chr1_117897968     HCab    G    A        1      2        2 
   1  chr1_117897968     HPrz    G    A        1      2        2 
   1  chr1_117897968     ZBoe    G    A        0      0        2 
   1  chr1_117897968     ZGre    G    A        0      0        2 
   1  chr1_117897968     ZHar    G    A        0      0        2 
   1  chr1_117897968   Sample    G    A        0      0        2 
   1  chr1_117906578     AAsi    C    T        0      0        2 
   1  chr1_117906578     AKia    C    T        1      2        2 
   1  chr1_117906578     AOna    C    T      0.5      1        2 
   1  chr1_117906578     ASom    C    T        0      0        2 
   1  chr1_117906578     HCab    C    T        0      0        2 
   1  chr1_117906578     HPrz    C    T        0      0        2 
   1  chr1_117906578     ZBoe    C    T        0      0        2 
   1  chr1_117906578     ZGre    C    T        0      0        2 
   1  chr1_117906578     ZHar    C    T        0      0        2 
   1  chr1_117906578   Sample    C    T        0      0        2 
   1  chr1_117907164     AAsi    G    A        0      0        2 
   1  chr1_117907164     AKia    G    A        0      0        2 
   1  chr1_117907164     AOna    G    A      0.5      1        2 
   1  chr1_117907164     ASom    G    A        0      0        2 
   1  chr1_117907164     HCab    G    A        0      0        2 
   1  chr1_117907164     HPrz    G    A        0      0        2 
   1  chr1_117907164     ZBoe    G    A        0      0        2 
   1  chr1_117907164     ZGre    G    A        0      0        2 
   1  chr1_117907164     ZHar    G    A        0      0        2 
   1  chr1_117907164   Sample    G    A        0      0        2 
   1  chr1_117912251     AAsi    A    G        0      0        2 
   1  chr1_117912251     AKia    A    G        0      0        2 
   1  chr1_117912251     AOna    A    G        0      0        2 
   1  chr1_117912251     ASom    A    G        0      0        2 
   1  chr1_117912251     HCab    A    G        1      2        2 
   1  chr1_117912251     HPrz    A    G        1      2        2 
   1  chr1_117912251     ZBoe    A    G        0      0        2 
   1  chr1_117912251     ZGre    A    G        0      0        2 
   1  chr1_117912251     ZHar    A    G        0      0        2 
   1  chr1_117912251   Sample    A    G        0      0        2 
   1  chr1_117922199     AAsi    C    G        0      0        2 
   1  chr1_117922199     AKia    C    G        0      0        2 
   1  chr1_117922199     AOna    C    G        0      0        2 
   1  chr1_117922199     ASom    C    G        0      0        2 
   1  chr1_117922199     HCab    C    G      0.5      1        2 
   1  chr1_117922199     HPrz    C    G        0      0        2 
   1  chr1_117922199     ZBoe    C    G        0      0        2 
   1  chr1_117922199     ZGre    C    G        0      0        2 
   1  chr1_117922199     ZHar    C    G        0      0        2 
   1  chr1_117922199   Sample    C    G        0      0        2 
   1  chr1_117924618     AAsi    A    G        0      0        2 
   1  chr1_117924618     AKia    A    G        0      0        2 
   1  chr1_117924618     AOna    A    G        0      0        2 
   1  chr1_117924618     ASom    A    G        0      0        2 
   1  chr1_117924618     HCab    A    G        1      2        2 
   1  chr1_117924618     HPrz    A    G        1      2        2 
   1  chr1_117924618     ZBoe    A    G        0      0        2 
   1  chr1_117924618     ZGre    A    G        0      0        2 
   1  chr1_117924618     ZHar    A    G        0      0        2 
   1  chr1_117924618   Sample    A    G        0      0        2 
   1  chr1_117926258     AAsi    A    G        0      0        2 
   1  chr1_117926258     AKia    A    G        0      0        2 
   1  chr1_117926258     AOna    A    G        0      0        2 
   1  chr1_117926258     ASom    A    G        0      0        2 
   1  chr1_117926258     HCab    A    G        1      2        2 
   1  chr1_117926258     HPrz    A    G        1      2        2 
   1  chr1_117926258     ZBoe    A    G        0      0        2 
   1  chr1_117926258     ZGre    A    G        0      0        2 
   1  chr1_117926258     ZHar    A    G        0      0        2 
   1  chr1_117926258   Sample    A    G        0      0        2 
   1  chr1_117929878     AAsi    A    C        0      0        2 
   1  chr1_117929878     AKia    A    C        0      0        2 
   1  chr1_117929878     AOna    A    C      0.5      1        2 
   1  chr1_117929878     ASom    A    C        0      0        2 
   1  chr1_117929878     HCab    A    C        0      0        2 
   1  chr1_117929878     HPrz    A    C        0      0        2 
   1  chr1_117929878     ZBoe    A    C        0      0        2 
   1  chr1_117929878     ZGre    A    C        0      0        2 
   1  chr1_117929878     ZHar    A    C        0      0        2 
   1  chr1_117929878   Sample    A    C        0      0        2 
   1  chr1_117930881     AAsi    G    C        0      0        2 
   1  chr1_117930881     AKia    G    C        0      0        2 
   1  chr1_117930881     AOna    G    C        0      0        2 
   1  chr1_117930881     ASom    G    C        0      0        2 
   1  chr1_117930881     HCab    G    C        1      2        2 
   1  chr1_117930881     HPrz    G    C        1      2        2 
   1  chr1_117930881     ZBoe    G    C        0      0        2 
   1  chr1_117930881     ZGre    G    C        0      0        2 
   1  chr1_117930881     ZHar    G    C        0      0        2 
   1  chr1_117930881   Sample    G    C        0      0        2 
   1  chr1_117934870     AAsi    A    G        0      0        2 
   1  chr1_117934870     AKia    A    G        0      0        2 
   1  chr1_117934870     AOna    A    G        0      0        2 
   1  chr1_117934870     ASom    A    G        0      0        2 
   1  chr1_117934870     HCab    A    G        1      2        2 
   1  chr1_117934870     HPrz    A    G        1      2        2 
   1  chr1_117934870     ZBoe    A    G        0      0        2 
   1  chr1_117934870     ZGre    A    G        0      0        2 
   1  chr1_117934870     ZHar    A    G        0      0        2 
   1  chr1_117934870   Sample    A    G        0      0        2 
   1  chr1_117937602     AAsi    A    T        0      0        2 
   1  chr1_117937602     AKia    A    T        0      0        2 
   1  chr1_117937602     AOna    A    T        0      0        2 
   1  chr1_117937602     ASom    A    T        0      0        2 
   1  chr1_117937602     HCab    A    T        0      0        2 
   1  chr1_117937602     HPrz    A    T      0.5      1        2 
   1  chr1_117937602     ZBoe    A    T        0      0        2 
   1  chr1_117937602     ZGre    A    T        0      0        2 
   1  chr1_117937602     ZHar    A    T        0      0        2 
   1  chr1_117937602   Sample    A    T        0      0        2 
   1  chr1_117941557     AAsi    C    T        0      0        2 
   1  chr1_117941557     AKia    C    T        0      0        2 
   1  chr1_117941557     AOna    C    T        0      0        2 
   1  chr1_117941557     ASom    C    T        0      0        2 
   1  chr1_117941557     HCab    C    T        1      2        2 
   1  chr1_117941557     HPrz    C    T        1      2        2 
   1  chr1_117941557     ZBoe    C    T        0      0        2 
   1  chr1_117941557     ZGre    C    T        0      0        2 
   1  chr1_117941557     ZHar    C    T        0      0        2 
   1  chr1_117941557   Sample    C    T        0      0        2 
   1  chr1_117947275     AAsi    C    T        0      0        2 
   1  chr1_117947275     AKia    C    T        1      2        2 
   1  chr1_117947275     AOna    C    T      0.5      1        2 
   1  chr1_117947275     ASom    C    T        0      0        2 
   1  chr1_117947275     HCab    C    T        0      0        2 
   1  chr1_117947275     HPrz    C    T        0      0        2 
   1  chr1_117947275     ZBoe    C    T        0      0        2 
   1  chr1_117947275     ZGre    C    T        0      0        2 
   1  chr1_117947275     ZHar    C    T        0      0        2 
   1  chr1_117947275   Sample    C    T        0      0        2 
   1  chr1_117951640     AAsi    G    C        0      0        2 
   1  chr1_117951640     AKia    G    C        0      0        2 
   1  chr1_117951640     AOna    G    C        0      0        2 
   1  chr1_117951640     ASom    G    C        0      0        2 
   1  chr1_117951640     HCab    G    C      0.5      1        2 
   1  chr1_117951640     HPrz    G    C        0      0        2 
   1  chr1_117951640     ZBoe    G    C        0      0        2 
   1  chr1_117951640     ZGre    G    C        0      0        2 
   1  chr1_117951640     ZHar    G    C        0      0        2 
   1  chr1_117951640   Sample    G    C        0      0        2 
   1  chr1_117952230     AAsi    G    A        0      0        2 
   1  chr1_117952230     AKia    G    A        0      0        2 
   1  chr1_117952230     AOna    G    A      0.5      1        2 
   1  chr1_117952230     ASom    G    A        0      0        2 
   1  chr1_117952230     HCab    G    A        0      0        2 
   1  chr1_117952230     HPrz    G    A        0      0        2 
   1  chr1_117952230     ZBoe    G    A        0      0        2 
   1  chr1_117952230     ZGre    G    A        0      0        2 
   1  chr1_117952230     ZHar    G    A        0      0        2 
   1  chr1_117952230   Sample    G    A        0      0        2 
   1  chr1_117962373     AAsi    C    T        0      0        2 
   1  chr1_117962373     AKia    C    T        0      0        2 
   1  chr1_117962373     AOna    C    T        0      0        2 
   1  chr1_117962373     ASom    C    T        0      0        2 
   1  chr1_117962373     HCab    C    T        1      2        2 
   1  chr1_117962373     HPrz    C    T        1      2        2 
   1  chr1_117962373     ZBoe    C    T        0      0        2 
   1  chr1_117962373     ZGre    C    T        0      0        2 
   1  chr1_117962373     ZHar    C    T        0      0        2 
   1  chr1_117962373   Sample    C    T        0      0        2 
   1  chr1_117967183     AAsi    T    C        0      0        2 
   1  chr1_117967183     AKia    T    C        1      2        2 
   1  chr1_117967183     AOna    T    C      0.5      1        2 
   1  chr1_117967183     ASom    T    C        0      0        2 
   1  chr1_117967183     HCab    T    C        0      0        2 
   1  chr1_117967183     HPrz    T    C        0      0        2 
   1  chr1_117967183     ZBoe    T    C        0      0        2 
   1  chr1_117967183     ZGre    T    C        0      0        2 
   1  chr1_117967183     ZHar    T    C        0      0        2 
   1  chr1_117967183   Sample    T    C        0      0        2 
   1  chr1_117971251     AAsi    C    T        0      0        2 
   1  chr1_117971251     AKia    C    T        0      0        2 
   1  chr1_117971251     AOna    C    T        0      0        2 
   1  chr1_117971251     ASom    C    T        0      0        2 
   1  chr1_117971251     HCab    C    T        0      0        2 
   1  chr1_117971251     HPrz    C    T        0      0        2 
   1  chr1_117971251     ZBoe    C    T        0      0        2 
   1  chr1_117971251     ZGre    C    T      0.5      1        2 
   1  chr1_117971251     ZHar    C    T        0      0        2 
   1  chr1_117971251   Sample    C    T        0      0        2 
   1  chr1_117971505     AAsi    A    G        0      0        2 
   1  chr1_117971505     AKia    A    G        0      0        2 
   1  chr1_117971505     AOna    A    G        0      0        2 
   1  chr1_117971505     ASom    A    G        0      0        2 
   1  chr1_117971505     HCab    A    G        0      0        2 
   1  chr1_117971505     HPrz    A    G        0      0        2 
   1  chr1_117971505     ZBoe    A    G        0      0        2 
   1  chr1_117971505     ZGre    A    G      0.5      1        2 
   1  chr1_117971505     ZHar    A    G        0      0        2 
   1  chr1_117971505   Sample    A    G        0      0        2 
   1  chr1_117976426     AAsi    C    T        0      0        2 
   1  chr1_117976426     AKia    C    T        0      0        2 
   1  chr1_117976426     AOna    C    T        0      0        2 
   1  chr1_117976426     ASom    C    T        0      0        2 
   1  chr1_117976426     HCab    C    T        1      2        2 
   1  chr1_117976426     HPrz    C    T        1      2        2 
   1  chr1_117976426     ZBoe    C    T        0      0        2 
   1  chr1_117976426     ZGre    C    T        0      0        2 
   1  chr1_117976426     ZHar    C    T        0      0        2 
   1  chr1_117976426   Sample    C    T        0      0        2 
   1  chr1_117977149     AAsi    G    A        0      0        2 
   1  chr1_117977149     AKia    G    A        0      0        2 
   1  chr1_117977149     AOna    G    A        0      0        2 
   1  chr1_117977149     ASom    G    A        0      0        2 
   1  chr1_117977149     HCab    G    A      0.5      1        2 
   1  chr1_117977149     HPrz    G    A        0      0        2 
   1  chr1_117977149     ZBoe    G    A        0      0        2 
   1  chr1_117977149     ZGre    G    A        0      0        2 
   1  chr1_117977149     ZHar    G    A        0      0        2 
   1  chr1_117977149   Sample    G    A        0      0        2 
   1  chr1_117983561     AAsi    T    C        0      0        2 
   1  chr1_117983561     AKia    T    C        0      0        2 
   1  chr1_117983561     AOna    T    C        0      0        2 
   1  chr1_117983561     ASom    T    C        0      0        2 
   1  chr1_117983561     HCab    T    C      0.5      1        2 
   1  chr1_117983561     HPrz    T    C        1      2        2 
   1  chr1_117983561     ZBoe    T    C        0      0        2 
   1  chr1_117983561     ZGre    T    C        0      0        2 
   1  chr1_117983561     ZHar    T    C        0      0        2 
   1  chr1_117983561   Sample    T    C        0      0        2 
   1  chr1_117986350     AAsi    G    C        0      0        2 
   1  chr1_117986350     AKia    G    C        0      0        2 
   1  chr1_117986350     AOna    G    C        0      0        2 
   1  chr1_117986350     ASom    G    C        0      0        2 
   1  chr1_117986350     HCab    G    C        1      2        2 
   1  chr1_117986350     HPrz    G    C        1      2        2 
   1  chr1_117986350     ZBoe    G    C        0      0        2 
   1  chr1_117986350     ZGre    G    C        0      0        2 
   1  chr1_117986350     ZHar    G    C        0      0        2 
   1  chr1_117986350   Sample    G    C        0      0        2 
   1  chr1_118008489     AAsi    A    G        0      0        2 
   1  chr1_118008489     AKia    A    G        0      0        2 
   1  chr1_118008489     AOna    A    G        0      0        2 
   1  chr1_118008489     ASom    A    G        0      0        2 
   1  chr1_118008489     HCab    A    G        0      0        2 
   1  chr1_118008489     HPrz    A    G        0      0        2 
   1  chr1_118008489     ZBoe    A    G        0      0        2 
   1  chr1_118008489     ZGre    A    G      0.5      1        2 
   1  chr1_118008489     ZHar    A    G        0      0        2 
   1  chr1_118008489   Sample    A    G        0      0        2 
   1  chr1_118009054     AAsi    A    G        0      0        2 
   1  chr1_118009054     AKia    A    G      0.5      1        2 
   1  chr1_118009054     AOna    A    G        0      0        2 
   1  chr1_118009054     ASom    A    G        0      0        2 
   1  chr1_118009054     HCab    A    G        0      0        2 
   1  chr1_118009054     HPrz    A    G        0      0        2 
   1  chr1_118009054     ZBoe    A    G        0      0        2 
   1  chr1_118009054     ZGre    A    G        0      0        2 
   1  chr1_118009054     ZHar    A    G        0      0        2 
   1  chr1_118009054   Sample    A    G        0      0        2 
   1  chr1_118028913     AAsi    A    C        0      0        2 
   1  chr1_118028913     AKia    A    C        0      0        2 
   1  chr1_118028913     AOna    A    C        0      0        2 
   1  chr1_118028913     ASom    A    C        0      0        2 
   1  chr1_118028913     HCab    A    C        0      0        2 
   1  chr1_118028913     HPrz    A    C        0      0        2 
   1  chr1_118028913     ZBoe    A    C        0      0        2 
   1  chr1_118028913     ZGre    A    C        1      2        2 
   1  chr1_118028913     ZHar    A    C        0      0        2 
   1  chr1_118028913   Sample    A    C        0      0        2 
   1  chr1_118030882     AAsi    G    A        0      0        2 
   1  chr1_118030882     AKia    G    A      0.5      1        2 
   1  chr1_118030882     AOna    G    A      0.5      1        2 
   1  chr1_118030882     ASom    G    A        0      0        2 
   1  chr1_118030882     HCab    G    A        0      0        2 
   1  chr1_118030882     HPrz    G    A        0      0        2 
   1  chr1_118030882     ZBoe    G    A        0      0        2 
   1  chr1_118030882     ZGre    G    A        0      0        2 
   1  chr1_118030882     ZHar    G    A        0      0        2 
   1  chr1_118030882   Sample    G    A        0      0        2 
   1  chr1_118033950     AAsi    T    C        0      0        2 
   1  chr1_118033950     AKia    T    C        0      0        2 
   1  chr1_118033950     AOna    T    C        0      0        2 
   1  chr1_118033950     ASom    T    C        0      0        2 
   1  chr1_118033950     HCab    T    C        1      2        2 
   1  chr1_118033950     HPrz    T    C        1      2        2 
   1  chr1_118033950     ZBoe    T    C        0      0        2 
   1  chr1_118033950     ZGre    T    C        0      0        2 
   1  chr1_118033950     ZHar    T    C        0      0        2 
   1  chr1_118033950   Sample    T    C        0      0        2 
   1  chr1_118042466     AAsi    T    C        0      0        2 
   1  chr1_118042466     AKia    T    C      0.5      1        2 
   1  chr1_118042466     AOna    T    C        0      0        2 
   1  chr1_118042466     ASom    T    C        0      0        2 
   1  chr1_118042466     HCab    T    C        0      0        2 
   1  chr1_118042466     HPrz    T    C        0      0        2 
   1  chr1_118042466     ZBoe    T    C        0      0        2 
   1  chr1_118042466     ZGre    T    C        0      0        2 
   1  chr1_118042466     ZHar    T    C        0      0        2 
   1  chr1_118042466   Sample    T    C        0      0        2 
   1  chr1_118044135     AAsi    G    A      0.5      1        2 
   1  chr1_118044135     AKia    G    A        0      0        2 
   1  chr1_118044135     AOna    G    A        0      0        2 
   1  chr1_118044135     ASom    G    A        1      2        2 
   1  chr1_118044135     HCab    G    A        0      0        2 
   1  chr1_118044135     HPrz    G    A        0      0        2 
   1  chr1_118044135     ZBoe    G    A        0      0        2 
   1  chr1_118044135     ZGre    G    A        0      0        2 
   1  chr1_118044135     ZHar    G    A        0      0        2 
   1  chr1_118044135   Sample    G    A        0      0        2 
   1  chr1_118045639     AAsi    C    T        0      0        2 
   1  chr1_118045639     AKia    C    T        0      0        2 
   1  chr1_118045639     AOna    C    T        0      0        2 
   1  chr1_118045639     ASom    C    T        0      0        2 
   1  chr1_118045639     HCab    C    T        1      2        2 
   1  chr1_118045639     HPrz    C    T        1      2        2 
   1  chr1_118045639     ZBoe    C    T        0      0        2 
   1  chr1_118045639     ZGre    C    T        0      0        2 
   1  chr1_118045639     ZHar    C    T        0      0        2 
   1  chr1_118045639   Sample    C    T        0      0        2 
   1  chr1_118051433     AAsi    T    C      0.5      1        2 
   1  chr1_118051433     AKia    T    C        0      0        2 
   1  chr1_118051433     AOna    T    C        0      0        2 
   1  chr1_118051433     ASom    T    C        1      2        2 
   1  chr1_118051433     HCab    T    C        0      0        2 
   1  chr1_118051433     HPrz    T    C        0      0        2 
   1  chr1_118051433     ZBoe    T    C        0      0        2 
   1  chr1_118051433     ZGre    T    C        0      0        2 
   1  chr1_118051433     ZHar    T    C        0      0        2 
   1  chr1_118051433   Sample    T    C        0      0        2 
   1  chr1_118055657     AAsi    T    C        0      0        2 
   1  chr1_118055657     AKia    T    C        0      0        2 
   1  chr1_118055657     AOna    T    C        0      0        2 
   1  chr1_118055657     ASom    T    C        0      0        2 
   1  chr1_118055657     HCab    T    C        0      0        2 
   1  chr1_118055657     HPrz    T    C        0      0        2 
   1  chr1_118055657     ZBoe    T    C      0.5      1        2 
   1  chr1_118055657     ZGre    T    C        0      0        2 
   1  chr1_118055657     ZHar    T    C        0      0        2 
   1  chr1_118055657   Sample    T    C        0      0        2 
   1  chr1_118056253     AAsi    T    C      0.5      1        2 
   1  chr1_118056253     AKia    T    C        0      0        2 
   1  chr1_118056253     AOna    T    C        0      0        2 
   1  chr1_118056253     ASom    T    C        1      2        2 
   1  chr1_118056253     HCab    T    C        0      0        2 
   1  chr1_118056253     HPrz    T    C        0      0        2 
   1  chr1_118056253     ZBoe    T    C        0      0        2 
   1  chr1_118056253     ZGre    T    C        0      0        2 
   1  chr1_118056253     ZHar    T    C        0      0        2 
   1  chr1_118056253   Sample    T    C        0      0        2 
   1  chr1_118060952     AAsi    A    G      0.5      1        2 
   1  chr1_118060952     AKia    A    G        0      0        2 
   1  chr1_118060952     AOna    A    G        0      0        2 
   1  chr1_118060952     ASom    A    G        1      2        2 
   1  chr1_118060952     HCab    A    G        0      0        2 
   1  chr1_118060952     HPrz    A    G        0      0        2 
   1  chr1_118060952     ZBoe    A    G      0.5      1        2 
   1  chr1_118060952     ZGre    A    G        0      0        2 
   1  chr1_118060952     ZHar    A    G        0      0        2 
   1  chr1_118060952   Sample    A    G        0      0        2 
   1  chr1_118064692     AAsi    C    T        0      0        2 
   1  chr1_118064692     AKia    C    T        0      0        2 
   1  chr1_118064692     AOna    C    T        0      0        2 
   1  chr1_118064692     ASom    C    T        0      0        2 
   1  chr1_118064692     HCab    C    T        1      2        2 
   1  chr1_118064692     HPrz    C    T        1      2        2 
   1  chr1_118064692     ZBoe    C    T        0      0        2 
   1  chr1_118064692     ZGre    C    T        0      0        2 
   1  chr1_118064692     ZHar    C    T        0      0        2 
   1  chr1_118064692   Sample    C    T        0      0        2 
   1  chr1_118066154     AAsi    G    C        0      0        2 
   1  chr1_118066154     AKia    G    C        0      0        2 
   1  chr1_118066154     AOna    G    C        0      0        2 
   1  chr1_118066154     ASom    G    C        0      0        2 
   1  chr1_118066154     HCab    G    C        0      0        2 
   1  chr1_118066154     HPrz    G    C        0      0        2 
   1  chr1_118066154     ZBoe    G    C        0      0        2 
   1  chr1_118066154     ZGre    G    C        0      0        2 
   1  chr1_118066154     ZHar    G    C        1      2        2 
   1  chr1_118066154   Sample    G    C        0      0        2 
   1  chr1_118068124     AAsi    T    C        0      0        2 
   1  chr1_118068124     AKia    T    C        0      0        2 
   1  chr1_118068124     AOna    T    C        0      0        2 
   1  chr1_118068124     ASom    T    C        0      0        2 
   1  chr1_118068124     HCab    T    C      0.5      1        2 
   1  chr1_118068124     HPrz    T    C        0      0        2 
   1  chr1_118068124     ZBoe    T    C        0      0        2 
   1  chr1_118068124     ZGre    T    C        0      0        2 
   1  chr1_118068124     ZHar    T    C        0      0        2 
   1  chr1_118068124   Sample    T    C        0      0        2 
   1  chr1_118068602     AAsi    T    C        0      0        2 
   1  chr1_118068602     AKia    T    C        0      0        2 
   1  chr1_118068602     AOna    T    C        0      0        2 
   1  chr1_118068602     ASom    T    C        0      0        2 
   1  chr1_118068602     HCab    T    C        1      2        2 
   1  chr1_118068602     HPrz    T    C        1      2        2 
   1  chr1_118068602     ZBoe    T    C        0      0        2 
   1  chr1_118068602     ZGre    T    C        0      0        2 
   1  chr1_118068602     ZHar    T    C        0      0        2 
   1  chr1_118068602   Sample    T    C        0      0        2 
   1  chr1_118075755     AAsi    A    T        0      0        2 
   1  chr1_118075755     AKia    A    T        0      0        2 
   1  chr1_118075755     AOna    A    T        0      0        2 
   1  chr1_118075755     ASom    A    T        0      0        2 
   1  chr1_118075755     HCab    A    T        0      0        2 
   1  chr1_118075755     HPrz    A    T        0      0        2 
   1  chr1_118075755     ZBoe    A    T      0.5      1        2 
   1  chr1_118075755     ZGre    A    T        0      0        2 
   1  chr1_118075755     ZHar    A    T        0      0        2 
   1  chr1_118075755   Sample    A    T        0      0        2 
   1  chr1_118076900     AAsi    G    T        0      0        2 
   1  chr1_118076900     AKia    G    T        0      0        2 
   1  chr1_118076900     AOna    G    T        0      0        2 
   1  chr1_118076900     ASom    G    T        0      0        2 
   1  chr1_118076900     HCab    G    T        1      2        2 
   1  chr1_118076900     HPrz    G    T        1      2        2 
   1  chr1_118076900     ZBoe    G    T        0      0        2 
   1  chr1_118076900     ZGre    G    T        0      0        2 
   1  chr1_118076900     ZHar    G    T        0      0        2 
   1  chr1_118076900   Sample    G    T        0      0        2 
   1  chr1_118080146     AAsi    A    C        0      0        2 
   1  chr1_118080146     AKia    A    C        0      0        2 
   1  chr1_118080146     AOna    A    C        0      0        2 
   1  chr1_118080146     ASom    A    C        0      0        2 
   1  chr1_118080146     HCab    A    C        0      0        2 
   1  chr1_118080146     HPrz    A    C        0      0        2 
   1  chr1_118080146     ZBoe    A    C      0.5      1        2 
   1  chr1_118080146     ZGre    A    C        0      0        2 
   1  chr1_118080146     ZHar    A    C        0      0        2 
   1  chr1_118080146   Sample    A    C        0      0        2 
   1  chr1_118082078     AAsi    T    A        0      0        2 
   1  chr1_118082078     AKia    T    A        0      0        2 
   1  chr1_118082078     AOna    T    A      0.5      1        2 
   1  chr1_118082078     ASom    T    A        0      0        2 
   1  chr1_118082078     HCab    T    A        0      0        2 
   1  chr1_118082078     HPrz    T    A        0      0        2 
   1  chr1_118082078     ZBoe    T    A        0      0        2 
   1  chr1_118082078     ZGre    T    A        0      0        2 
   1  chr1_118082078     ZHar    T    A        0      0        2 
   1  chr1_118082078   Sample    T    A        0      0        2 
   1  chr1_118098073     AAsi    T    C        1      2        2 
   1  chr1_118098073     AKia    T    C        0      0        2 
   1  chr1_118098073     AOna    T    C        0      0        2 
   1  chr1_118098073     ASom    T    C        0      0        2 
   1  chr1_118098073     HCab    T    C        0      0        2 
   1  chr1_118098073     HPrz    T    C        0      0        2 
   1  chr1_118098073     ZBoe    T    C        0      0        2 
   1  chr1_118098073     ZGre    T    C        0      0        2 
   1  chr1_118098073     ZHar    T    C        0      0        2 
   1  chr1_118098073   Sample    T    C        0      0        2 
   1  chr1_118100001     AAsi    C    G        0      0        2 
   1  chr1_118100001     AKia    C    G        0      0        2 
   1  chr1_118100001     AOna    C    G        0      0        2 
   1  chr1_118100001     ASom    C    G        0      0        2 
   1  chr1_118100001     HCab    C    G        1      2        2 
   1  chr1_118100001     HPrz    C    G        1      2        2 
   1  chr1_118100001     ZBoe    C    G        0      0        2 
   1  chr1_118100001     ZGre    C    G        0      0        2 
   1  chr1_118100001     ZHar    C    G        0      0        2 
   1  chr1_118100001   Sample    C    G        0      0        2 
   1  chr1_118103669     AAsi    C    T        0      0        2 
   1  chr1_118103669     AKia    C    T      0.5      1        2 
   1  chr1_118103669     AOna    C    T        0      0        2 
   1  chr1_118103669     ASom    C    T        0      0        2 
   1  chr1_118103669     HCab    C    T        0      0        2 
   1  chr1_118103669     HPrz    C    T        0      0        2 
   1  chr1_118103669     ZBoe    C    T        0      0        2 
   1  chr1_118103669     ZGre    C    T        0      0        2 
   1  chr1_118103669     ZHar    C    T        0      0        2 
   1  chr1_118103669   Sample    C    T        0      0        2 
   1  chr1_118104096     AAsi    C    T        0      0        2 
   1  chr1_118104096     AKia    C    T        0      0        2 
   1  chr1_118104096     AOna    C    T        0      0        2 
   1  chr1_118104096     ASom    C    T        0      0        2 
   1  chr1_118104096     HCab    C    T        1      2        2 
   1  chr1_118104096     HPrz    C    T        1      2        2 
   1  chr1_118104096     ZBoe    C    T        0      0        2 
   1  chr1_118104096     ZGre    C    T        0      0        2 
   1  chr1_118104096     ZHar    C    T        0      0        2 
   1  chr1_118104096   Sample    C    T        0      0        2 
   1  chr1_118104661     AAsi    T    C        0      0        2 
   1  chr1_118104661     AKia    T    C        0      0        2 
   1  chr1_118104661     AOna    T    C        0      0        2 
   1  chr1_118104661     ASom    T    C        0      0        2 
   1  chr1_118104661     HCab    T    C        1      2        2 
   1  chr1_118104661     HPrz    T    C        1      2        2 
   1  chr1_118104661     ZBoe    T    C        0      0        2 
   1  chr1_118104661     ZGre    T    C        0      0        2 
   1  chr1_118104661     ZHar    T    C        0      0        2 
   1  chr1_118104661   Sample    T    C        0      0        2 
   1  chr1_118105812     AAsi    T    C        0      0        2 
   1  chr1_118105812     AKia    T    C        0      0        2 
   1  chr1_118105812     AOna    T    C        0      0        2 
   1  chr1_118105812     ASom    T    C        0      0        2 
   1  chr1_118105812     HCab    T    C        0      0        2 
   1  chr1_118105812     HPrz    T    C        0      0        2 
   1  chr1_118105812     ZBoe    T    C        0      0        2 
   1  chr1_118105812     ZGre    T    C        1      2        2 
   1  chr1_118105812     ZHar    T    C        0      0        2 
   1  chr1_118105812   Sample    T    C        0      0        2 
   1  chr1_118106273     AAsi    T    C        0      0        2 
   1  chr1_118106273     AKia    T    C        0      0        2 
   1  chr1_118106273     AOna    T    C        0      0        2 
   1  chr1_118106273     ASom    T    C        0      0        2 
   1  chr1_118106273     HCab    T    C        0      0        2 
   1  chr1_118106273     HPrz    T    C        0      0        2 
   1  chr1_118106273     ZBoe    T    C        0      0        2 
   1  chr1_118106273     ZGre    T    C        0      0        2 
   1  chr1_118106273     ZHar    T    C      0.5      1        2 
   1  chr1_118106273   Sample    T    C        0      0        2 
   1  chr1_118110343     AAsi    T    C        0      0        2 
   1  chr1_118110343     AKia    T    C        0      0        2 
   1  chr1_118110343     AOna    T    C        0      0        2 
   1  chr1_118110343     ASom    T    C        0      0        2 
   1  chr1_118110343     HCab    T    C        0      0        2 
   1  chr1_118110343     HPrz    T    C        0      0        2 
   1  chr1_118110343     ZBoe    T    C      0.5      1        2 
   1  chr1_118110343     ZGre    T    C        0      0        2 
   1  chr1_118110343     ZHar    T    C        0      0        2 
   1  chr1_118110343   Sample    T    C        0      0        2 
   1  chr1_118113137     AAsi    A    C        0      0        2 
   1  chr1_118113137     AKia    A    C        0      0        2 
   1  chr1_118113137     AOna    A    C        0      0        2 
   1  chr1_118113137     ASom    A    C        0      0        2 
   1  chr1_118113137     HCab    A    C        0      0        2 
   1  chr1_118113137     HPrz    A    C        0      0        2 
   1  chr1_118113137     ZBoe    A    C        0      0        2 
   1  chr1_118113137     ZGre    A    C        0      0        2 
   1  chr1_118113137     ZHar    A    C        1      2        2 
   1  chr1_118113137   Sample    A    C        0      0        2 
   1  chr1_118113488     AAsi    A    G        0      0        2 
   1  chr1_118113488     AKia    A    G        0      0        2 
   1  chr1_118113488     AOna    A    G        0      0        2 
   1  chr1_118113488     ASom    A    G        0      0        2 
   1  chr1_118113488     HCab    A    G        0      0        2 
   1  chr1_118113488     HPrz    A    G        0      0        2 
   1  chr1_118113488     ZBoe    A    G        0      0        2 
   1  chr1_118113488     ZGre    A    G        0      0        2 
   1  chr1_118113488     ZHar    A    G        1      2        2 
   1  chr1_118113488   Sample    A    G        0      0        2 
   1  chr1_118116102     AAsi    A    G        0      0        2 
   1  chr1_118116102     AKia    A    G        0      0        2 
   1  chr1_118116102     AOna    A    G      0.5      1        2 
   1  chr1_118116102     ASom    A    G        0      0        2 
   1  chr1_118116102     HCab    A    G        0      0        2 
   1  chr1_118116102     HPrz    A    G        0      0        2 
   1  chr1_118116102     ZBoe    A    G        0      0        2 
   1  chr1_118116102     ZGre    A    G        0      0        2 
   1  chr1_118116102     ZHar    A    G        0      0        2 
   1  chr1_118116102   Sample    A    G        0      0        2 
   1  chr1_118119434     AAsi    C    G        0      0        2 
   1  chr1_118119434     AKia    C    G        1      2        2 
   1  chr1_118119434     AOna    C    G      0.5      1        2 
   1  chr1_118119434     ASom    C    G        0      0        2 
   1  chr1_118119434     HCab    C    G        0      0        2 
   1  chr1_118119434     HPrz    C    G        0      0        2 
   1  chr1_118119434     ZBoe    C    G        0      0        2 
   1  chr1_118119434     ZGre    C    G        0      0        2 
   1  chr1_118119434     ZHar    C    G        0      0        2 
   1  chr1_118119434   Sample    C    G        0      0        2 
   1  chr1_118122076     AAsi    T    G        0      0        2 
   1  chr1_118122076     AKia    T    G        0      0        2 
   1  chr1_118122076     AOna    T    G      0.5      1        2 
   1  chr1_118122076     ASom    T    G        0      0        2 
   1  chr1_118122076     HCab    T    G        0      0        2 
   1  chr1_118122076     HPrz    T    G        0      0        2 
   1  chr1_118122076     ZBoe    T    G        0      0        2 
   1  chr1_118122076     ZGre    T    G        0      0        2 
   1  chr1_118122076     ZHar    T    G        0      0        2 
   1  chr1_118122076   Sample    T    G        0      0        2 
   1  chr1_118123661     AAsi    G    A        0      0        2 
   1  chr1_118123661     AKia    G    A        0      0        2 
   1  chr1_118123661     AOna    G    A        0      0        2 
   1  chr1_118123661     ASom    G    A        0      0        2 
   1  chr1_118123661     HCab    G    A        1      2        2 
   1  chr1_118123661     HPrz    G    A        1      2        2 
   1  chr1_118123661     ZBoe    G    A        0      0        2 
   1  chr1_118123661     ZGre    G    A        0      0        2 
   1  chr1_118123661     ZHar    G    A        0      0        2 
   1  chr1_118123661   Sample    G    A        0      0        2 
   1  chr1_118135973     AAsi    T    C      0.5      1        2 
   1  chr1_118135973     AKia    T    C        0      0        2 
   1  chr1_118135973     AOna    T    C        0      0        2 
   1  chr1_118135973     ASom    T    C        0      0        2 
   1  chr1_118135973     HCab    T    C        0      0        2 
   1  chr1_118135973     HPrz    T    C        0      0        2 
   1  chr1_118135973     ZBoe    T    C        0      0        2 
   1  chr1_118135973     ZGre    T    C        0      0        2 
   1  chr1_118135973     ZHar    T    C        0      0        2 
   1  chr1_118135973   Sample    T    C        0      0        2 
   1  chr1_118145559     AAsi    A    G        0      0        2 
   1  chr1_118145559     AKia    A    G        0      0        2 
   1  chr1_118145559     AOna    A    G        0      0        2 
   1  chr1_118145559     ASom    A    G        0      0        2 
   1  chr1_118145559     HCab    A    G        0      0        2 
   1  chr1_118145559     HPrz    A    G        0      0        2 
   1  chr1_118145559     ZBoe    A    G        0      0        2 
   1  chr1_118145559     ZGre    A    G      0.5      1        2 
   1  chr1_118145559     ZHar    A    G        0      0        2 
   1  chr1_118145559   Sample    A    G        0      0        2 
   1  chr1_118147550     AAsi    A    G        0      0        2 
   1  chr1_118147550     AKia    A    G        0      0        2 
   1  chr1_118147550     AOna    A    G        0      0        2 
   1  chr1_118147550     ASom    A    G        0      0        2 
   1  chr1_118147550     HCab    A    G        1      2        2 
   1  chr1_118147550     HPrz    A    G        1      2        2 
   1  chr1_118147550     ZBoe    A    G        0      0        2 
   1  chr1_118147550     ZGre    A    G        0      0        2 
   1  chr1_118147550     ZHar    A    G        0      0        2 
   1  chr1_118147550   Sample    A    G        0      0        2 
   1  chr1_118159502     AAsi    C    T        0      0        2 
   1  chr1_118159502     AKia    C    T        0      0        2 
   1  chr1_118159502     AOna    C    T        0      0        2 
   1  chr1_118159502     ASom    C    T        0      0        2 
   1  chr1_118159502     HCab    C    T        0      0        2 
   1  chr1_118159502     HPrz    C    T        0      0        2 
   1  chr1_118159502     ZBoe    C    T        0      0        2 
   1  chr1_118159502     ZGre    C    T        1      2        2 
   1  chr1_118159502     ZHar    C    T        0      0        2 
   1  chr1_118159502   Sample    C    T        0      0        2 
   1  chr1_118161879     AAsi    T    C        0      0        2 
   1  chr1_118161879     AKia    T    C        0      0        2 
   1  chr1_118161879     AOna    T    C        0      0        2 
   1  chr1_118161879     ASom    T    C        0      0        2 
   1  chr1_118161879     HCab    T    C        0      0        2 
   1  chr1_118161879     HPrz    T    C        0      0        2 
   1  chr1_118161879     ZBoe    T    C        0      0        2 
   1  chr1_118161879     ZGre    T    C        1      2        2 
   1  chr1_118161879     ZHar    T    C        0      0        2 
   1  chr1_118161879   Sample    T    C        0      0        2 
   1  chr1_118162708     AAsi    T    C        0      0        2 
   1  chr1_118162708     AKia    T    C        0      0        2 
   1  chr1_118162708     AOna    T    C        0      0        2 
   1  chr1_118162708     ASom    T    C        0      0        2 
   1  chr1_118162708     HCab    T    C        0      0        2 
   1  chr1_118162708     HPrz    T    C        0      0        2 
   1  chr1_118162708     ZBoe    T    C      0.5      1        2 
   1  chr1_118162708     ZGre    T    C        0      0        2 
   1  chr1_118162708     ZHar    T    C        0      0        2 
   1  chr1_118162708   Sample    T    C        0      0        2 
   1  chr1_118166076     AAsi    A    T        0      0        2 
   1  chr1_118166076     AKia    A    T        0      0        2 
   1  chr1_118166076     AOna    A    T        0      0        2 
   1  chr1_118166076     ASom    A    T        0      0        2 
   1  chr1_118166076     HCab    A    T        1      2        2 
   1  chr1_118166076     HPrz    A    T        1      2        2 
   1  chr1_118166076     ZBoe    A    T        0      0        2 
   1  chr1_118166076     ZGre    A    T        0      0        2 
   1  chr1_118166076     ZHar    A    T        0      0        2 
   1  chr1_118166076   Sample    A    T        0      0        2 
   1  chr1_118172633     AAsi    T    C        0      0        2 
   1  chr1_118172633     AKia    T    C        0      0        2 
   1  chr1_118172633     AOna    T    C      0.5      1        2 
   1  chr1_118172633     ASom    T    C        0      0        2 
   1  chr1_118172633     HCab    T    C        0      0        2 
   1  chr1_118172633     HPrz    T    C        0      0        2 
   1  chr1_118172633     ZBoe    T    C        0      0        2 
   1  chr1_118172633     ZGre    T    C        0      0        2 
   1  chr1_118172633     ZHar    T    C        0      0        2 
   1  chr1_118172633   Sample    T    C        0      0        2 
   1  chr1_118178030     AAsi    T    C        0      0        2 
   1  chr1_118178030     AKia    T    C        0      0        2 
   1  chr1_118178030     AOna    T    C      0.5      1        2 
   1  chr1_118178030     ASom    T    C        0      0        2 
   1  chr1_118178030     HCab    T    C        0      0        2 
   1  chr1_118178030     HPrz    T    C        0      0        2 
   1  chr1_118178030     ZBoe    T    C        0      0        2 
   1  chr1_118178030     ZGre    T    C        0      0        2 
   1  chr1_118178030     ZHar    T    C        0      0        2 
   1  chr1_118178030   Sample    T    C        0      0        2 
   1  chr1_118178794     AAsi    A    G        0      0        2 
   1  chr1_118178794     AKia    A    G        0      0        2 
   1  chr1_118178794     AOna    A    G        0      0        2 
   1  chr1_118178794     ASom    A    G        0      0        2 
   1  chr1_118178794     HCab    A    G        0      0        2 
   1  chr1_118178794     HPrz    A    G        0      0        2 
   1  chr1_118178794     ZBoe    A    G        1      2        2 
   1  chr1_118178794     ZGre    A    G        0      0        2 
   1  chr1_118178794     ZHar    A    G        0      0        2 
   1  chr1_118178794   Sample    A    G        0      0        2 
   1  chr1_118184878     AAsi    A    G        0      0        2 
   1  chr1_118184878     AKia    A    G        0      0        2 
   1  chr1_118184878     AOna    A    G        0      0        2 
   1  chr1_118184878     ASom    A    G        0      0        2 
   1  chr1_118184878     HCab    A    G      0.5      1        2 
   1  chr1_118184878     HPrz    A    G      0.5      1        2 
   1  chr1_118184878     ZBoe    A    G        0      0        2 
   1  chr1_118184878     ZGre    A    G        0      0        2 
   1  chr1_118184878     ZHar    A    G        0      0        2 
   1  chr1_118184878   Sample    A    G        0      0        2 
   1  chr1_118185649     AAsi    A    G        0      0        2 
   1  chr1_118185649     AKia    A    G        0      0        2 
   1  chr1_118185649     AOna    A    G        0      0        2 
   1  chr1_118185649     ASom    A    G        0      0        2 
   1  chr1_118185649     HCab    A    G      0.5      1        2 
   1  chr1_118185649     HPrz    A    G      0.5      1        2 
   1  chr1_118185649     ZBoe    A    G        0      0        2 
   1  chr1_118185649     ZGre    A    G        0      0        2 
   1  chr1_118185649     ZHar    A    G        0      0        2 
   1  chr1_118185649   Sample    A    G        0      0        2 
   1  chr1_118191847     AAsi    A    G        0      0        2 
   1  chr1_118191847     AKia    A    G        0      0        2 
   1  chr1_118191847     AOna    A    G        0      0        2 
   1  chr1_118191847     ASom    A    G        0      0        2 
   1  chr1_118191847     HCab    A    G        1      2        2 
   1  chr1_118191847     HPrz    A    G        1      2        2 
   1  chr1_118191847     ZBoe    A    G        0      0        2 
   1  chr1_118191847     ZGre    A    G        0      0        2 
   1  chr1_118191847     ZHar    A    G        0      0        2 
   1  chr1_118191847   Sample    A    G        0      0        2 
   1  chr1_118196062     AAsi    T    G        0      0        2 
   1  chr1_118196062     AKia    T    G        0      0        2 
   1  chr1_118196062     AOna    T    G        0      0        2 
   1  chr1_118196062     ASom    T    G        0      0        2 
   1  chr1_118196062     HCab    T    G        0      0        2 
   1  chr1_118196062     HPrz    T    G        0      0        2 
   1  chr1_118196062     ZBoe    T    G      0.5      1        2 
   1  chr1_118196062     ZGre    T    G        0      0        2 
   1  chr1_118196062     ZHar    T    G        0      0        2 
   1  chr1_118196062   Sample    T    G        0      0        2 
   1  chr1_118197451     AAsi    C    A        0      0        2 
   1  chr1_118197451     AKia    C    A        0      0        2 
   1  chr1_118197451     AOna    C    A        0      0        2 
   1  chr1_118197451     ASom    C    A        0      0        2 
   1  chr1_118197451     HCab    C    A        0      0        2 
   1  chr1_118197451     HPrz    C    A        0      0        2 
   1  chr1_118197451     ZBoe    C    A        0      0        2 
   1  chr1_118197451     ZGre    C    A        0      0        2 
   1  chr1_118197451     ZHar    C    A        1      2        2 
   1  chr1_118197451   Sample    C    A        0      0        2 
   1  chr1_118204397     AAsi    G    A        0      0        2 
   1  chr1_118204397     AKia    G    A        0      0        2 
   1  chr1_118204397     AOna    G    A        0      0        2 
   1  chr1_118204397     ASom    G    A        0      0        2 
   1  chr1_118204397     HCab    G    A        0      0        2 
   1  chr1_118204397     HPrz    G    A        0      0        2 
   1  chr1_118204397     ZBoe    G    A        0      0        2 
   1  chr1_118204397     ZGre    G    A        1      2        2 
   1  chr1_118204397     ZHar    G    A        0      0        2 
   1  chr1_118204397   Sample    G    A        0      0        2 
   1  chr1_118210008     AAsi    T    C        0      0        2 
   1  chr1_118210008     AKia    T    C        0      0        2 
   1  chr1_118210008     AOna    T    C      0.5      1        2 
   1  chr1_118210008     ASom    T    C        0      0        2 
   1  chr1_118210008     HCab    T    C        0      0        2 
   1  chr1_118210008     HPrz    T    C        0      0        2 
   1  chr1_118210008     ZBoe    T    C        0      0        2 
   1  chr1_118210008     ZGre    T    C        0      0        2 
   1  chr1_118210008     ZHar    T    C        0      0        2 
   1  chr1_118210008   Sample    T    C        0      0        2 
   1  chr1_118211072     AAsi    A    G        0      0        2 
   1  chr1_118211072     AKia    A    G        0      0        2 
   1  chr1_118211072     AOna    A    G        0      0        2 
   1  chr1_118211072     ASom    A    G        0      0        2 
   1  chr1_118211072     HCab    A    G        0      0        2 
   1  chr1_118211072     HPrz    A    G        0      0        2 
   1  chr1_118211072     ZBoe    A    G      0.5      1        2 
   1  chr1_118211072     ZGre    A    G        0      0        2 
   1  chr1_118211072     ZHar    A    G        0      0        2 
   1  chr1_118211072   Sample    A    G        0      0        2 
   1  chr1_118211137     AAsi    A    G        0      0        2 
   1  chr1_118211137     AKia    A    G      0.5      1        2 
   1  chr1_118211137     AOna    A    G        0      0        2 
   1  chr1_118211137     ASom    A    G        0      0        2 
   1  chr1_118211137     HCab    A    G        0      0        2 
   1  chr1_118211137     HPrz    A    G        0      0        2 
   1  chr1_118211137     ZBoe    A    G        0      0        2 
   1  chr1_118211137     ZGre    A    G        0      0        2 
   1  chr1_118211137     ZHar    A    G        0      0        2 
   1  chr1_118211137   Sample    A    G        0      0        2 
   1  chr1_118221979     AAsi    A    G        0      0        2 
   1  chr1_118221979     AKia    A    G        0      0        2 
   1  chr1_118221979     AOna    A    G        0      0        2 
   1  chr1_118221979     ASom    A    G        0      0        2 
   1  chr1_118221979     HCab    A    G        0      0        2 
   1  chr1_118221979     HPrz    A    G        0      0        2 
   1  chr1_118221979     ZBoe    A    G        0      0        2 
   1  chr1_118221979     ZGre    A    G        0      0        2 
   1  chr1_118221979     ZHar    A    G        1      2        2 
   1  chr1_118221979   Sample    A    G        0      0        2 
   1  chr1_118226561     AAsi    A    G        0      0        2 
   1  chr1_118226561     AKia    A    G        0      0        2 
   1  chr1_118226561     AOna    A    G        0      0        2 
   1  chr1_118226561     ASom    A    G        0      0        2 
   1  chr1_118226561     HCab    A    G        1      2        2 
   1  chr1_118226561     HPrz    A    G        1      2        2 
   1  chr1_118226561     ZBoe    A    G        0      0        2 
   1  chr1_118226561     ZGre    A    G        0      0        2 
   1  chr1_118226561     ZHar    A    G        0      0        2 
   1  chr1_118226561   Sample    A    G        0      0        2 
   1  chr1_118235073     AAsi    G    T        0      0        2 
   1  chr1_118235073     AKia    G    T        0      0        2 
   1  chr1_118235073     AOna    G    T        0      0        2 
   1  chr1_118235073     ASom    G    T        0      0        2 
   1  chr1_118235073     HCab    G    T      0.5      1        2 
   1  chr1_118235073     HPrz    G    T        0      0        2 
   1  chr1_118235073     ZBoe    G    T        0      0        2 
   1  chr1_118235073     ZGre    G    T        0      0        2 
   1  chr1_118235073     ZHar    G    T        0      0        2 
   1  chr1_118235073   Sample    G    T        0      0        2 
   1  chr1_118240970     AAsi    T    C        0      0        2 
   1  chr1_118240970     AKia    T    C      0.5      1        2 
   1  chr1_118240970     AOna    T    C      0.5      1        2 
   1  chr1_118240970     ASom    T    C        0      0        2 
   1  chr1_118240970     HCab    T    C        0      0        2 
   1  chr1_118240970     HPrz    T    C        0      0        2 
   1  chr1_118240970     ZBoe    T    C        0      0        2 
   1  chr1_118240970     ZGre    T    C        0      0        2 
   1  chr1_118240970     ZHar    T    C        0      0        2 
   1  chr1_118240970   Sample    T    C        0      0        2 
   1  chr1_118244229     AAsi    T    C        0      0        2 
   1  chr1_118244229     AKia    T    C        0      0        2 
   1  chr1_118244229     AOna    T    C      0.5      1        2 
   1  chr1_118244229     ASom    T    C        0      0        2 
   1  chr1_118244229     HCab    T    C        0      0        2 
   1  chr1_118244229     HPrz    T    C        0      0        2 
   1  chr1_118244229     ZBoe    T    C        0      0        2 
   1  chr1_118244229     ZGre    T    C        0      0        2 
   1  chr1_118244229     ZHar    T    C        0      0        2 
   1  chr1_118244229   Sample    T    C        0      0        2 
   1  chr1_118245059     AAsi    A    C        0      0        2 
   1  chr1_118245059     AKia    A    C        0      0        2 
   1  chr1_118245059     AOna    A    C        0      0        2 
   1  chr1_118245059     ASom    A    C        0      0        2 
   1  chr1_118245059     HCab    A    C        0      0        2 
   1  chr1_118245059     HPrz    A    C        0      0        2 
   1  chr1_118245059     ZBoe    A    C      0.5      1        2 
   1  chr1_118245059     ZGre    A    C        0      0        2 
   1  chr1_118245059     ZHar    A    C        0      0        2 
   1  chr1_118245059   Sample    A    C        0      0        2 
   1  chr1_118252141     AAsi    G    A        0      0        2 
   1  chr1_118252141     AKia    G    A        0      0        2 
   1  chr1_118252141     AOna    G    A        0      0        2 
   1  chr1_118252141     ASom    G    A        0      0        2 
   1  chr1_118252141     HCab    G    A        0      0        2 
   1  chr1_118252141     HPrz    G    A        0      0        2 
   1  chr1_118252141     ZBoe    G    A        0      0        2 
   1  chr1_118252141     ZGre    G    A        1      2        2 
   1  chr1_118252141     ZHar    G    A        1      2        2 
   1  chr1_118252141   Sample    G    A        0      0        2 
   1  chr1_118252688     AAsi    C    T        0      0        2 
   1  chr1_118252688     AKia    C    T        1      2        2 
   1  chr1_118252688     AOna    C    T      0.5      1        2 
   1  chr1_118252688     ASom    C    T        0      0        2 
   1  chr1_118252688     HCab    C    T        0      0        2 
   1  chr1_118252688     HPrz    C    T        0      0        2 
   1  chr1_118252688     ZBoe    C    T        0      0        2 
   1  chr1_118252688     ZGre    C    T        0      0        2 
   1  chr1_118252688     ZHar    C    T        0      0        2 
   1  chr1_118252688   Sample    C    T        0      0        2 
   1  chr1_118261305     AAsi    T    G        0      0        2 
   1  chr1_118261305     AKia    T    G        1      2        2 
   1  chr1_118261305     AOna    T    G      0.5      1        2 
   1  chr1_118261305     ASom    T    G        0      0        2 
   1  chr1_118261305     HCab    T    G        0      0        2 
   1  chr1_118261305     HPrz    T    G        0      0        2 
   1  chr1_118261305     ZBoe    T    G        0      0        2 
   1  chr1_118261305     ZGre    T    G        0      0        2 
   1  chr1_118261305     ZHar    T    G        0      0        2 
   1  chr1_118261305   Sample    T    G        0      0        2 
   1  chr1_118265885     AAsi    T    C        1      2        2 
   1  chr1_118265885     AKia    T    C        0      0        2 
   1  chr1_118265885     AOna    T    C      0.5      1        2 
   1  chr1_118265885     ASom    T    C        1      2        2 
   1  chr1_118265885     HCab    T    C        0      0        2 
   1  chr1_118265885     HPrz    T    C        0      0        2 
   1  chr1_118265885     ZBoe    T    C        0      0        2 
   1  chr1_118265885     ZGre    T    C        0      0        2 
   1  chr1_118265885     ZHar    T    C        0      0        2 
   1  chr1_118265885   Sample    T    C        1      2        2 
   1  chr1_118268244     AAsi    G    A        0      0        2 
   1  chr1_118268244     AKia    G    A        1      2        2 
   1  chr1_118268244     AOna    G    A      0.5      1        2 
   1  chr1_118268244     ASom    G    A        0      0        2 
   1  chr1_118268244     HCab    G    A        0      0        2 
   1  chr1_118268244     HPrz    G    A        0      0        2 
   1  chr1_118268244     ZBoe    G    A        0      0        2 
   1  chr1_118268244     ZGre    G    A        0      0        2 
   1  chr1_118268244     ZHar    G    A        0      0        2 
   1  chr1_118268244   Sample    G    A        0      0        2 
   1  chr1_118272391     AAsi    A    G        0      0        2 
   1  chr1_118272391     AKia    A    G        0      0        2 
   1  chr1_118272391     AOna    A    G      0.5      1        2 
   1  chr1_118272391     ASom    A    G        0      0        2 
   1  chr1_118272391     HCab    A    G        0      0        2 
   1  chr1_118272391     HPrz    A    G        0      0        2 
   1  chr1_118272391     ZBoe    A    G        0      0        2 
   1  chr1_118272391     ZGre    A    G        0      0        2 
   1  chr1_118272391     ZHar    A    G        0      0        2 
   1  chr1_118272391   Sample    A    G        0      0        2 
   1  chr1_118272935     AAsi    T    G        0      0        2 
   1  chr1_118272935     AKia    T    G        0      0        2 
   1  chr1_118272935     AOna    T    G        0      0        2 
   1  chr1_118272935     ASom    T    G        0      0        2 
   1  chr1_118272935     HCab    T    G        1      2        2 
   1  chr1_118272935     HPrz    T    G        1      2        2 
   1  chr1_118272935     ZBoe    T    G        0      0        2 
   1  chr1_118272935     ZGre    T    G        0      0        2 
   1  chr1_118272935     ZHar    T    G        0      0        2 
   1  chr1_118272935   Sample    T    G        0      0        2 
   1  chr1_118276989     AAsi    G    T        0      0        2 
   1  chr1_118276989     AKia    G    T        0      0        2 
   1  chr1_118276989     AOna    G    T        0      0        2 
   1  chr1_118276989     ASom    G    T        0      0        2 
   1  chr1_118276989     HCab    G    T        0      0        2 
   1  chr1_118276989     HPrz    G    T        0      0        2 
   1  chr1_118276989     ZBoe    G    T        0      0        2 
   1  chr1_118276989     ZGre    G    T        0      0        2 
   1  chr1_118276989     ZHar    G    T        1      2        2 
   1  chr1_118276989   Sample    G    T        0      0        2 
   1  chr1_118285728     AAsi    C    A        0      0        2 
   1  chr1_118285728     AKia    C    A        0      0        2 
   1  chr1_118285728     AOna    C    A        0      0        2 
   1  chr1_118285728     ASom    C    A        0      0        2 
   1  chr1_118285728     HCab    C    A        0      0        2 
   1  chr1_118285728     HPrz    C    A        0      0        2 
   1  chr1_118285728     ZBoe    C    A        0      0        2 
   1  chr1_118285728     ZGre    C    A        1      2        2 
   1  chr1_118285728     ZHar    C    A        0      0        2 
   1  chr1_118285728   Sample    C    A        0      0        2 
   1  chr1_118287938     AAsi    T    G        0      0        2 
   1  chr1_118287938     AKia    T    G      0.5      1        2 
   1  chr1_118287938     AOna    T    G      0.5      1        2 
   1  chr1_118287938     ASom    T    G        0      0        2 
   1  chr1_118287938     HCab    T    G        0      0        2 
   1  chr1_118287938     HPrz    T    G        0      0        2 
   1  chr1_118287938     ZBoe    T    G        0      0        2 
   1  chr1_118287938     ZGre    T    G        0      0        2 
   1  chr1_118287938     ZHar    T    G        0      0        2 
   1  chr1_118287938   Sample    T    G        0      0        2 
   1  chr1_118298447     AAsi    G    A        0      0        2 
   1  chr1_118298447     AKia    G    A        0      0        2 
   1  chr1_118298447     AOna    G    A        0      0        2 
   1  chr1_118298447     ASom    G    A        0      0        2 
   1  chr1_118298447     HCab    G    A        1      2        2 
   1  chr1_118298447     HPrz    G    A        1      2        2 
   1  chr1_118298447     ZBoe    G    A        0      0        2 
   1  chr1_118298447     ZGre    G    A        0      0        2 
   1  chr1_118298447     ZHar    G    A        0      0        2 
   1  chr1_118298447   Sample    G    A        0      0        2 
   1  chr1_118306528     AAsi    T    G        1      2        2 
   1  chr1_118306528     AKia    T    G        0      0        2 
   1  chr1_118306528     AOna    T    G        0      0        2 
   1  chr1_118306528     ASom    T    G        0      0        2 
   1  chr1_118306528     HCab    T    G        0      0        2 
   1  chr1_118306528     HPrz    T    G        0      0        2 
   1  chr1_118306528     ZBoe    T    G        0      0        2 
   1  chr1_118306528     ZGre    T    G        0      0        2 
   1  chr1_118306528     ZHar    T    G        0      0        2 
   1  chr1_118306528   Sample    T    G        0      0        2 
   1  chr1_118309026     AAsi    A    G        0      0        2 
   1  chr1_118309026     AKia    A    G        0      0        2 
   1  chr1_118309026     AOna    A    G        0      0        2 
   1  chr1_118309026     ASom    A    G        0      0        2 
   1  chr1_118309026     HCab    A    G        0      0        2 
   1  chr1_118309026     HPrz    A    G        0      0        2 
   1  chr1_118309026     ZBoe    A    G      0.5      1        2 
   1  chr1_118309026     ZGre    A    G        0      0        2 
   1  chr1_118309026     ZHar    A    G        0      0        2 
   1  chr1_118309026   Sample    A    G        0      0        2 
   1  chr1_118318679     AAsi    G    C        0      0        2 
   1  chr1_118318679     AKia    G    C        0      0        2 
   1  chr1_118318679     AOna    G    C        0      0        2 
   1  chr1_118318679     ASom    G    C        0      0        2 
   1  chr1_118318679     HCab    G    C        0      0        2 
   1  chr1_118318679     HPrz    G    C        0      0        2 
   1  chr1_118318679     ZBoe    G    C        0      0        2 
   1  chr1_118318679     ZGre    G    C      0.5      1        2 
   1  chr1_118318679     ZHar    G    C        0      0        2 
   1  chr1_118318679   Sample    G    C        0      0        2 
   1  chr1_118322610     AAsi    G    A        0      0        2 
   1  chr1_118322610     AKia    G    A        0      0        2 
   1  chr1_118322610     AOna    G    A        0      0        2 
   1  chr1_118322610     ASom    G    A        0      0        2 
   1  chr1_118322610     HCab    G    A        1      2        2 
   1  chr1_118322610     HPrz    G    A        1      2        2 
   1  chr1_118322610     ZBoe    G    A        0      0        2 
   1  chr1_118322610     ZGre    G    A        0      0        2 
   1  chr1_118322610     ZHar    G    A        0      0        2 
   1  chr1_118322610   Sample    G    A        0      0        2 
   1  chr1_118325321     AAsi    A    C        0      0        2 
   1  chr1_118325321     AKia    A    C        0      0        2 
   1  chr1_118325321     AOna    A    C        0      0        2 
   1  chr1_118325321     ASom    A    C        0      0        2 
   1  chr1_118325321     HCab    A    C        1      2        2 
   1  chr1_118325321     HPrz    A    C        1      2        2 
   1  chr1_118325321     ZBoe    A    C        0      0        2 
   1  chr1_118325321     ZGre    A    C        0      0        2 
   1  chr1_118325321     ZHar    A    C        0      0        2 
   1  chr1_118325321   Sample    A    C        0      0        2 
   1  chr1_118326795     AAsi    T    C        0      0        2 
   1  chr1_118326795     AKia    T    C        0      0        2 
   1  chr1_118326795     AOna    T    C        0      0        2 
   1  chr1_118326795     ASom    T    C        0      0        2 
   1  chr1_118326795     HCab    T    C        1      2        2 
   1  chr1_118326795     HPrz    T    C        1      2        2 
   1  chr1_118326795     ZBoe    T    C        0      0        2 
   1  chr1_118326795     ZGre    T    C        0      0        2 
   1  chr1_118326795     ZHar    T    C        0      0        2 
   1  chr1_118326795   Sample    T    C        0      0        2 
   1  chr1_118329465     AAsi    T    C        0      0        2 
   1  chr1_118329465     AKia    T    C        0      0        2 
   1  chr1_118329465     AOna    T    C        0      0        2 
   1  chr1_118329465     ASom    T    C        0      0        2 
   1  chr1_118329465     HCab    T    C      0.5      1        2 
   1  chr1_118329465     HPrz    T    C        0      0        2 
   1  chr1_118329465     ZBoe    T    C        0      0        2 
   1  chr1_118329465     ZGre    T    C        0      0        2 
   1  chr1_118329465     ZHar    T    C        0      0        2 
   1  chr1_118329465   Sample    T    C        0      0        2 
   1  chr1_118348608     AAsi    C    A        0      0        2 
   1  chr1_118348608     AKia    C    A        0      0        2 
   1  chr1_118348608     AOna    C    A        0      0        2 
   1  chr1_118348608     ASom    C    A        0      0        2 
   1  chr1_118348608     HCab    C    A        0      0        2 
   1  chr1_118348608     HPrz    C    A        0      0        2 
   1  chr1_118348608     ZBoe    C    A        0      0        2 
   1  chr1_118348608     ZGre    C    A        0      0        2 
   1  chr1_118348608     ZHar    C    A        1      2        2 
   1  chr1_118348608   Sample    C    A        0      0        2 
   1  chr1_118353202     AAsi    T    C        0      0        2 
   1  chr1_118353202     AKia    T    C        0      0        2 
   1  chr1_118353202     AOna    T    C      0.5      1        2 
   1  chr1_118353202     ASom    T    C        0      0        2 
   1  chr1_118353202     HCab    T    C        0      0        2 
   1  chr1_118353202     HPrz    T    C        0      0        2 
   1  chr1_118353202     ZBoe    T    C        0      0        2 
   1  chr1_118353202     ZGre    T    C        0      0        2 
   1  chr1_118353202     ZHar    T    C        0      0        2 
   1  chr1_118353202   Sample    T    C        0      0        2 
   1  chr1_118357572     AAsi    A    G        0      0        2 
   1  chr1_118357572     AKia    A    G        0      0        2 
   1  chr1_118357572     AOna    A    G      0.5      1        2 
   1  chr1_118357572     ASom    A    G        0      0        2 
   1  chr1_118357572     HCab    A    G        0      0        2 
   1  chr1_118357572     HPrz    A    G        0      0        2 
   1  chr1_118357572     ZBoe    A    G        0      0        2 
   1  chr1_118357572     ZGre    A    G        0      0        2 
   1  chr1_118357572     ZHar    A    G        0      0        2 
   1  chr1_118357572   Sample    A    G        0      0        2 
   1  chr1_118357618     AAsi    A    C        0      0        2 
   1  chr1_118357618     AKia    A    C        0      0        2 
   1  chr1_118357618     AOna    A    C        0      0        2 
   1  chr1_118357618     ASom    A    C        0      0        2 
   1  chr1_118357618     HCab    A    C        1      2        2 
   1  chr1_118357618     HPrz    A    C        1      2        2 
   1  chr1_118357618     ZBoe    A    C        0      0        2 
   1  chr1_118357618     ZGre    A    C        0      0        2 
   1  chr1_118357618     ZHar    A    C        0      0        2 
   1  chr1_118357618   Sample    A    C        0      0        2 
   1  chr1_118365394     AAsi    G    C        0      0        2 
   1  chr1_118365394     AKia    G    C        0      0        2 
   1  chr1_118365394     AOna    G    C        0      0        2 
   1  chr1_118365394     ASom    G    C        0      0        2 
   1  chr1_118365394     HCab    G    C        0      0        2 
   1  chr1_118365394     HPrz    G    C        0      0        2 
   1  chr1_118365394     ZBoe    G    C        0      0        2 
   1  chr1_118365394     ZGre    G    C        1      2        2 
   1  chr1_118365394     ZHar    G    C        0      0        2 
   1  chr1_118365394   Sample    G    C        0      0        2 
   1  chr1_118372432     AAsi    A    G        0      0        2 
   1  chr1_118372432     AKia    A    G      0.5      1        2 
   1  chr1_118372432     AOna    A    G      0.5      1        2 
   1  chr1_118372432     ASom    A    G        0      0        2 
   1  chr1_118372432     HCab    A    G        0      0        2 
   1  chr1_118372432     HPrz    A    G        0      0        2 
   1  chr1_118372432     ZBoe    A    G        0      0        2 
   1  chr1_118372432     ZGre    A    G        0      0        2 
   1  chr1_118372432     ZHar    A    G        0      0        2 
   1  chr1_118372432   Sample    A    G        0      0        2 
   1  chr1_118382186     AAsi    G    T        1      2        2 
   1  chr1_118382186     AKia    G    T        0      0        2 
   1  chr1_118382186     AOna    G    T        0      0        2 
   1  chr1_118382186     ASom    G    T        1      2        2 
   1  chr1_118382186     HCab    G    T        0      0        2 
   1  chr1_118382186     HPrz    G    T        0      0        2 
   1  chr1_118382186     ZBoe    G    T        0      0        2 
   1  chr1_118382186     ZGre    G    T        0      0        2 
   1  chr1_118382186     ZHar    G    T        0      0        2 
   1  chr1_118382186   Sample    G    T        1      2        2 
   1  chr1_118391194     AAsi    T    G        0      0        2 
   1  chr1_118391194     AKia    T    G        0      0        2 
   1  chr1_118391194     AOna    T    G        0      0        2 
   1  chr1_118391194     ASom    T    G        0      0        2 
   1  chr1_118391194     HCab    T    G        1      2        2 
   1  chr1_118391194     HPrz    T    G        1      2        2 
   1  chr1_118391194     ZBoe    T    G        0      0        2 
   1  chr1_118391194     ZGre    T    G        0      0        2 
   1  chr1_118391194     ZHar    T    G        0      0        2 
   1  chr1_118391194   Sample    T    G        0      0        2 
   1  chr1_118400362     AAsi    G    C        0      0        2 
   1  chr1_118400362     AKia    G    C      0.5      1        2 
   1  chr1_118400362     AOna    G    C      0.5      1        2 
   1  chr1_118400362     ASom    G    C        0      0        2 
   1  chr1_118400362     HCab    G    C        0      0        2 
   1  chr1_118400362     HPrz    G    C        0      0        2 
   1  chr1_118400362     ZBoe    G    C        0      0        2 
   1  chr1_118400362     ZGre    G    C        0      0        2 
   1  chr1_118400362     ZHar    G    C        0      0        2 
   1  chr1_118400362   Sample    G    C        0      0        2 
   1  chr1_118401812     AAsi    C    T        0      0        2 
   1  chr1_118401812     AKia    C    T        0      0        2 
   1  chr1_118401812     AOna    C    T        0      0        2 
   1  chr1_118401812     ASom    C    T        1      2        2 
   1  chr1_118401812     HCab    C    T        0      0        2 
   1  chr1_118401812     HPrz    C    T        0      0        2 
   1  chr1_118401812     ZBoe    C    T        0      0        2 
   1  chr1_118401812     ZGre    C    T        0      0        2 
   1  chr1_118401812     ZHar    C    T        0      0        2 
   1  chr1_118401812   Sample    C    T        0      0        2 
   1  chr1_118404297     AAsi    G    C        0      0        2 
   1  chr1_118404297     AKia    G    C        0      0        2 
   1  chr1_118404297     AOna    G    C      0.5      1        2 
   1  chr1_118404297     ASom    G    C        0      0        2 
   1  chr1_118404297     HCab    G    C        0      0        2 
   1  chr1_118404297     HPrz    G    C        0      0        2 
   1  chr1_118404297     ZBoe    G    C        0      0        2 
   1  chr1_118404297     ZGre    G    C        0      0        2 
   1  chr1_118404297     ZHar    G    C        0      0        2 
   1  chr1_118404297   Sample    G    C        0      0        2 
   1  chr1_118406985     AAsi    C    G        0      0        2 
   1  chr1_118406985     AKia    C    G        0      0        2 
   1  chr1_118406985     AOna    C    G        0      0        2 
   1  chr1_118406985     ASom    C    G        0      0        2 
   1  chr1_118406985     HCab    C    G      0.5      1        2 
   1  chr1_118406985     HPrz    C    G      0.5      1        2 
   1  chr1_118406985     ZBoe    C    G        0      0        2 
   1  chr1_118406985     ZGre    C    G        0      0        2 
   1  chr1_118406985     ZHar    C    G        0      0        2 
   1  chr1_118406985   Sample    C    G        0      0        2 
   1  chr1_118411759     AAsi    C    T        0      0        2 
   1  chr1_118411759     AKia    C    T        0      0        2 
   1  chr1_118411759     AOna    C    T      0.5      1        2 
   1  chr1_118411759     ASom    C    T        0      0        2 
   1  chr1_118411759     HCab    C    T        0      0        2 
   1  chr1_118411759     HPrz    C    T        0      0        2 
   1  chr1_118411759     ZBoe    C    T        0      0        2 
   1  chr1_118411759     ZGre    C    T        0      0        2 
   1  chr1_118411759     ZHar    C    T        0      0        2 
   1  chr1_118411759   Sample    C    T        0      0        2 
   1  chr1_118412701     AAsi    T    C        0      0        2 
   1  chr1_118412701     AKia    T    C        0      0        2 
   1  chr1_118412701     AOna    T    C        0      0        2 
   1  chr1_118412701     ASom    T    C        0      0        2 
   1  chr1_118412701     HCab    T    C        0      0        2 
   1  chr1_118412701     HPrz    T    C        0      0        2 
   1  chr1_118412701     ZBoe    T    C        0      0        2 
   1  chr1_118412701     ZGre    T    C        1      2        2 
   1  chr1_118412701     ZHar    T    C        0      0        2 
   1  chr1_118412701   Sample    T    C        0      0        2 
   1  chr1_118416445     AAsi    C    G        0      0        2 
   1  chr1_118416445     AKia    C    G        0      0        2 
   1  chr1_118416445     AOna    C    G        0      0        2 
   1  chr1_118416445     ASom    C    G        0      0        2 
   1  chr1_118416445     HCab    C    G        0      0        2 
   1  chr1_118416445     HPrz    C    G        0      0        2 
   1  chr1_118416445     ZBoe    C    G        0      0        2 
   1  chr1_118416445     ZGre    C    G        1      2        2 
   1  chr1_118416445     ZHar    C    G        0      0        2 
   1  chr1_118416445   Sample    C    G        0      0        2 
   1  chr1_118418096     AAsi    C    A        0      0        2 
   1  chr1_118418096     AKia    C    A        0      0        2 
   1  chr1_118418096     AOna    C    A        0      0        2 
   1  chr1_118418096     ASom    C    A        0      0        2 
   1  chr1_118418096     HCab    C    A      0.5      1        2 
   1  chr1_118418096     HPrz    C    A        0      0        2 
   1  chr1_118418096     ZBoe    C    A        0      0        2 
   1  chr1_118418096     ZGre    C    A        0      0        2 
   1  chr1_118418096     ZHar    C    A        0      0        2 
   1  chr1_118418096   Sample    C    A        0      0        2 
   1  chr1_118420059     AAsi    G    T        0      0        2 
   1  chr1_118420059     AKia    G    T        0      0        2 
   1  chr1_118420059     AOna    G    T        0      0        2 
   1  chr1_118420059     ASom    G    T        0      0        2 
   1  chr1_118420059     HCab    G    T        0      0        2 
   1  chr1_118420059     HPrz    G    T        0      0        2 
   1  chr1_118420059     ZBoe    G    T        0      0        2 
   1  chr1_118420059     ZGre    G    T        1      2        2 
   1  chr1_118420059     ZHar    G    T        0      0        2 
   1  chr1_118420059   Sample    G    T        0      0        2 
   1  chr1_118426691     AAsi    G    A        0      0        2 
   1  chr1_118426691     AKia    G    A        0      0        2 
   1  chr1_118426691     AOna    G    A        0      0        2 
   1  chr1_118426691     ASom    G    A        0      0        2 
   1  chr1_118426691     HCab    G    A        0      0        2 
   1  chr1_118426691     HPrz    G    A        0      0        2 
   1  chr1_118426691     ZBoe    G    A        0      0        2 
   1  chr1_118426691     ZGre    G    A        0      0        2 
   1  chr1_118426691     ZHar    G    A        1      2        2 
   1  chr1_118426691   Sample    G    A        0      0        2 
   1  chr1_118435300     AAsi    C    A        0      0        2 
   1  chr1_118435300     AKia    C    A        1      2        2 
   1  chr1_118435300     AOna    C    A        1      2        2 
   1  chr1_118435300     ASom    C    A        0      0        2 
   1  chr1_118435300     HCab    C    A        0      0        2 
   1  chr1_118435300     HPrz    C    A        0      0        2 
   1  chr1_118435300     ZBoe    C    A        0      0        2 
   1  chr1_118435300     ZGre    C    A        0      0        2 
   1  chr1_118435300     ZHar    C    A        0      0        2 
   1  chr1_118435300   Sample    C    A        0      0        2 
   1  chr1_118435464     AAsi    A    G        0      0        2 
   1  chr1_118435464     AKia    A    G        0      0        2 
   1  chr1_118435464     AOna    A    G        0      0        2 
   1  chr1_118435464     ASom    A    G        0      0        2 
   1  chr1_118435464     HCab    A    G        0      0        2 
   1  chr1_118435464     HPrz    A    G        0      0        2 
   1  chr1_118435464     ZBoe    A    G        1      2        2 
   1  chr1_118435464     ZGre    A    G        1      2        2 
   1  chr1_118435464     ZHar    A    G        1      2        2 
   1  chr1_118435464   Sample    A    G        0      0        2 
   1  chr1_118436082     AAsi    C    T        0      0        2 
   1  chr1_118436082     AKia    C    T        0      0        2 
   1  chr1_118436082     AOna    C    T        0      0        2 
   1  chr1_118436082     ASom    C    T        0      0        2 
   1  chr1_118436082     HCab    C    T        0      0        2 
   1  chr1_118436082     HPrz    C    T        0      0        2 
   1  chr1_118436082     ZBoe    C    T        0      0        2 
   1  chr1_118436082     ZGre    C    T        0      0        2 
   1  chr1_118436082     ZHar    C    T        1      2        2 
   1  chr1_118436082   Sample    C    T        0      0        2 
   1  chr1_118439285     AAsi    T    C        0      0        2 
   1  chr1_118439285     AKia    T    C        1      2        2 
   1  chr1_118439285     AOna    T    C        1      2        2 
   1  chr1_118439285     ASom    T    C        0      0        2 
   1  chr1_118439285     HCab    T    C        0      0        2 
   1  chr1_118439285     HPrz    T    C        0      0        2 
   1  chr1_118439285     ZBoe    T    C        0      0        2 
   1  chr1_118439285     ZGre    T    C        0      0        2 
   1  chr1_118439285     ZHar    T    C        0      0        2 
   1  chr1_118439285   Sample    T    C        0      0        2 
   1  chr1_118444440     AAsi    G    A        0      0        2 
   1  chr1_118444440     AKia    G    A        0      0        2 
   1  chr1_118444440     AOna    G    A      0.5      1        2 
   1  chr1_118444440     ASom    G    A        0      0        2 
   1  chr1_118444440     HCab    G    A        0      0        2 
   1  chr1_118444440     HPrz    G    A        0      0        2 
   1  chr1_118444440     ZBoe    G    A        0      0        2 
   1  chr1_118444440     ZGre    G    A        0      0        2 
   1  chr1_118444440     ZHar    G    A        0      0        2 
   1  chr1_118444440   Sample    G    A        0      0        2 
   1  chr1_118447862     AAsi    C    T        0      0        2 
   1  chr1_118447862     AKia    C    T        0      0        2 
   1  chr1_118447862     AOna    C    T        0      0        2 
   1  chr1_118447862     ASom    C    T        0      0        2 
   1  chr1_118447862     HCab    C    T      0.5      1        2 
   1  chr1_118447862     HPrz    C    T        0      0        2 
   1  chr1_118447862     ZBoe    C    T        0      0        2 
   1  chr1_118447862     ZGre    C    T        0      0        2 
   1  chr1_118447862     ZHar    C    T        0      0        2 
   1  chr1_118447862   Sample    C    T        0      0        2 
   1  chr1_118449477     AAsi    G    A        0      0        2 
   1  chr1_118449477     AKia    G    A        0      0        2 
   1  chr1_118449477     AOna    G    A        0      0        2 
   1  chr1_118449477     ASom    G    A        0      0        2 
   1  chr1_118449477     HCab    G    A        1      2        2 
   1  chr1_118449477     HPrz    G    A        1      2        2 
   1  chr1_118449477     ZBoe    G    A        0      0        2 
   1  chr1_118449477     ZGre    G    A        0      0        2 
   1  chr1_118449477     ZHar    G    A        0      0        2 
   1  chr1_118449477   Sample    G    A        0      0        2 
   1  chr1_118450626     AAsi    C    T        0      0        2 
   1  chr1_118450626     AKia    C    T        1      2        2 
   1  chr1_118450626     AOna    C    T      0.5      1        2 
   1  chr1_118450626     ASom    C    T        0      0        2 
   1  chr1_118450626     HCab    C    T        0      0        2 
   1  chr1_118450626     HPrz    C    T        0      0        2 
   1  chr1_118450626     ZBoe    C    T        0      0        2 
   1  chr1_118450626     ZGre    C    T        0      0        2 
   1  chr1_118450626     ZHar    C    T        0      0        2 
   1  chr1_118450626   Sample    C    T        0      0        2 
   1  chr1_118454787     AAsi    C    T        0      0        2 
   1  chr1_118454787     AKia    C    T        0      0        2 
   1  chr1_118454787     AOna    C    T        0      0        2 
   1  chr1_118454787     ASom    C    T        0      0        2 
   1  chr1_118454787     HCab    C    T      0.5      1        2 
   1  chr1_118454787     HPrz    C    T        0      0        2 
   1  chr1_118454787     ZBoe    C    T        0      0        2 
   1  chr1_118454787     ZGre    C    T        0      0        2 
   1  chr1_118454787     ZHar    C    T        0      0        2 
   1  chr1_118454787   Sample    C    T        0      0        2 
   1  chr1_118461712     AAsi    A    T        0      0        2 
   1  chr1_118461712     AKia    A    T        0      0        2 
   1  chr1_118461712     AOna    A    T        0      0        2 
   1  chr1_118461712     ASom    A    T        0      0        2 
   1  chr1_118461712     HCab    A    T        0      0        2 
   1  chr1_118461712     HPrz    A    T        0      0        2 
   1  chr1_118461712     ZBoe    A    T        1      2        2 
   1  chr1_118461712     ZGre    A    T        1      2        2 
   1  chr1_118461712     ZHar    A    T        1      2        2 
   1  chr1_118461712   Sample    A    T        0      0        2 
   1  chr1_118467190     AAsi    T    C        0      0        2 
   1  chr1_118467190     AKia    T    C        0      0        2 
   1  chr1_118467190     AOna    T    C        0      0        2 
   1  chr1_118467190     ASom    T    C        0      0        2 
   1  chr1_118467190     HCab    T    C        0      0        2 
   1  chr1_118467190     HPrz    T    C        0      0        2 
   1  chr1_118467190     ZBoe    T    C        0      0        2 
   1  chr1_118467190     ZGre    T    C        0      0        2 
   1  chr1_118467190     ZHar    T    C        1      2        2 
   1  chr1_118467190   Sample    T    C        0      0        2 
   1  chr1_118467965     AAsi    A    G        0      0        2 
   1  chr1_118467965     AKia    A    G        0      0        2 
   1  chr1_118467965     AOna    A    G        0      0        2 
   1  chr1_118467965     ASom    A    G        0      0        2 
   1  chr1_118467965     HCab    A    G        0      0        2 
   1  chr1_118467965     HPrz    A    G      0.5      1        2 
   1  chr1_118467965     ZBoe    A    G        0      0        2 
   1  chr1_118467965     ZGre    A    G        0      0        2 
   1  chr1_118467965     ZHar    A    G        0      0        2 
   1  chr1_118467965   Sample    A    G        0      0        2 
   1  chr1_118483988     AAsi    T    G        0      0        2 
   1  chr1_118483988     AKia    T    G        0      0        2 
   1  chr1_118483988     AOna    T    G        0      0        2 
   1  chr1_118483988     ASom    T    G        0      0        2 
   1  chr1_118483988     HCab    T    G        1      2        2 
   1  chr1_118483988     HPrz    T    G        1      2        2 
   1  chr1_118483988     ZBoe    T    G        0      0        2 
   1  chr1_118483988     ZGre    T    G        0      0        2 
   1  chr1_118483988     ZHar    T    G        0      0        2 
   1  chr1_118483988   Sample    T    G        0      0        2 
   1  chr1_118486724     AAsi    C    T        0      0        2 
   1  chr1_118486724     AKia    C    T        0      0        2 
   1  chr1_118486724     AOna    C    T        0      0        2 
   1  chr1_118486724     ASom    C    T        0      0        2 
   1  chr1_118486724     HCab    C    T        1      2        2 
   1  chr1_118486724     HPrz    C    T        1      2        2 
   1  chr1_118486724     ZBoe    C    T        0      0        2 
   1  chr1_118486724     ZGre    C    T        0      0        2 
   1  chr1_118486724     ZHar    C    T        0      0        2 
   1  chr1_118486724   Sample    C    T        0      0        2 
   1  chr1_118490708     AAsi    A    T      0.5      1        2 
   1  chr1_118490708     AKia    A    T        0      0        2 
   1  chr1_118490708     AOna    A    T        0      0        2 
   1  chr1_118490708     ASom    A    T        0      0        2 
   1  chr1_118490708     HCab    A    T        0      0        2 
   1  chr1_118490708     HPrz    A    T        0      0        2 
   1  chr1_118490708     ZBoe    A    T        0      0        2 
   1  chr1_118490708     ZGre    A    T        0      0        2 
   1  chr1_118490708     ZHar    A    T        0      0        2 
   1  chr1_118490708   Sample    A    T        0      0        2 
   1  chr1_118504534     AAsi    G    C        0      0        2 
   1  chr1_118504534     AKia    G    C        1      2        2 
   1  chr1_118504534     AOna    G    C      0.5      1        2 
   1  chr1_118504534     ASom    G    C        0      0        2 
   1  chr1_118504534     HCab    G    C        0      0        2 
   1  chr1_118504534     HPrz    G    C        0      0        2 
   1  chr1_118504534     ZBoe    G    C        0      0        2 
   1  chr1_118504534     ZGre    G    C        0      0        2 
   1  chr1_118504534     ZHar    G    C        0      0        2 
   1  chr1_118504534   Sample    G    C        0      0        2 
   1  chr1_118506726     AAsi    G    A        0      0        2 
   1  chr1_118506726     AKia    G    A        0      0        2 
   1  chr1_118506726     AOna    G    A        0      0        2 
   1  chr1_118506726     ASom    G    A        0      0        2 
   1  chr1_118506726     HCab    G    A        0      0        2 
   1  chr1_118506726     HPrz    G    A        0      0        2 
   1  chr1_118506726     ZBoe    G    A        0      0        2 
   1  chr1_118506726     ZGre    G    A        0      0        2 
   1  chr1_118506726     ZHar    G    A      0.5      1        2 
   1  chr1_118506726   Sample    G    A        0      0        2 
   1  chr1_118507764     AAsi    C    T        1      2        2 
   1  chr1_118507764     AKia    C    T        1      2        2 
   1  chr1_118507764     AOna    C    T        1      2        2 
   1  chr1_118507764     ASom    C    T        1      2        2 
   1  chr1_118507764     HCab    C    T        0      0        2 
   1  chr1_118507764     HPrz    C    T        0      0        2 
   1  chr1_118507764     ZBoe    C    T        0      0        2 
   1  chr1_118507764     ZGre    C    T        0      0        2 
   1  chr1_118507764     ZHar    C    T        0      0        2 
   1  chr1_118507764   Sample    C    T        1      2        2 
   1  chr1_118511902     AAsi    G    A        0      0        2 
   1  chr1_118511902     AKia    G    A        0      0        2 
   1  chr1_118511902     AOna    G    A        0      0        2 
   1  chr1_118511902     ASom    G    A        1      2        2 
   1  chr1_118511902     HCab    G    A        0      0        2 
   1  chr1_118511902     HPrz    G    A        0      0        2 
   1  chr1_118511902     ZBoe    G    A        0      0        2 
   1  chr1_118511902     ZGre    G    A        0      0        2 
   1  chr1_118511902     ZHar    G    A        0      0        2 
   1  chr1_118511902   Sample    G    A        0      0        2 
   1  chr1_118514225     AAsi    A    G        0      0        2 
   1  chr1_118514225     AKia    A    G        0      0        2 
   1  chr1_118514225     AOna    A    G        0      0        2 
   1  chr1_118514225     ASom    A    G        0      0        2 
   1  chr1_118514225     HCab    A    G        0      0        2 
   1  chr1_118514225     HPrz    A    G        0      0        2 
   1  chr1_118514225     ZBoe    A    G        0      0        2 
   1  chr1_118514225     ZGre    A    G        0      0        2 
   1  chr1_118514225     ZHar    A    G        1      2        2 
   1  chr1_118514225   Sample    A    G        0      0        2 
   1  chr1_118514969     AAsi    G    A        0      0        2 
   1  chr1_118514969     AKia    G    A        0      0        2 
   1  chr1_118514969     AOna    G    A        0      0        2 
   1  chr1_118514969     ASom    G    A        0      0        2 
   1  chr1_118514969     HCab    G    A        0      0        2 
   1  chr1_118514969     HPrz    G    A      0.5      1        2 
   1  chr1_118514969     ZBoe    G    A        0      0        2 
   1  chr1_118514969     ZGre    G    A        0      0        2 
   1  chr1_118514969     ZHar    G    A        0      0        2 
   1  chr1_118514969   Sample    G    A        0      0        2 
   1  chr1_118518378     AAsi    G    A        0      0        2 
   1  chr1_118518378     AKia    G    A        0      0        2 
   1  chr1_118518378     AOna    G    A      0.5      1        2 
   1  chr1_118518378     ASom    G    A        0      0        2 
   1  chr1_118518378     HCab    G    A        0      0        2 
   1  chr1_118518378     HPrz    G    A        0      0        2 
   1  chr1_118518378     ZBoe    G    A        0      0        2 
   1  chr1_118518378     ZGre    G    A        0      0        2 
   1  chr1_118518378     ZHar    G    A        0      0        2 
   1  chr1_118518378   Sample    G    A        0      0        2 
   1  chr1_118518938     AAsi    A    G        0      0        2 
   1  chr1_118518938     AKia    A    G        0      0        2 
   1  chr1_118518938     AOna    A    G        0      0        2 
   1  chr1_118518938     ASom    A    G        1      2        2 
   1  chr1_118518938     HCab    A    G        0      0        2 
   1  chr1_118518938     HPrz    A    G        0      0        2 
   1  chr1_118518938     ZBoe    A    G        0      0        2 
   1  chr1_118518938     ZGre    A    G        0      0        2 
   1  chr1_118518938     ZHar    A    G        0      0        2 
   1  chr1_118518938   Sample    A    G        0      0        2 
   1  chr1_118519857     AAsi    C    G        0      0        2 
   1  chr1_118519857     AKia    C    G        0      0        2 
   1  chr1_118519857     AOna    C    G      0.5      1        2 
   1  chr1_118519857     ASom    C    G        0      0        2 
   1  chr1_118519857     HCab    C    G        0      0        2 
   1  chr1_118519857     HPrz    C    G        0      0        2 
   1  chr1_118519857     ZBoe    C    G        0      0        2 
   1  chr1_118519857     ZGre    C    G        0      0        2 
   1  chr1_118519857     ZHar    C    G        0      0        2 
   1  chr1_118519857   Sample    C    G        0      0        2 
   1  chr1_118520070     AAsi    G    T        0      0        2 
   1  chr1_118520070     AKia    G    T        1      2        2 
   1  chr1_118520070     AOna    G    T      0.5      1        2 
   1  chr1_118520070     ASom    G    T        0      0        2 
   1  chr1_118520070     HCab    G    T        0      0        2 
   1  chr1_118520070     HPrz    G    T        0      0        2 
   1  chr1_118520070     ZBoe    G    T        0      0        2 
   1  chr1_118520070     ZGre    G    T        0      0        2 
   1  chr1_118520070     ZHar    G    T        0      0        2 
   1  chr1_118520070   Sample    G    T        0      0        2 
   1  chr1_118520728     AAsi    G    A        1      2        2 
   1  chr1_118520728     AKia    G    A        1      2        2 
   1  chr1_118520728     AOna    G    A        1      2        2 
   1  chr1_118520728     ASom    G    A        1      2        2 
   1  chr1_118520728     HCab    G    A        0      0        2 
   1  chr1_118520728     HPrz    G    A        0      0        2 
   1  chr1_118520728     ZBoe    G    A        0      0        2 
   1  chr1_118520728     ZGre    G    A        0      0        2 
   1  chr1_118520728     ZHar    G    A        0      0        2 
   1  chr1_118520728   Sample    G    A        1      2        2 
   1  chr1_118523117     AAsi    G    A        0      0        2 
   1  chr1_118523117     AKia    G    A        0      0        2 
   1  chr1_118523117     AOna    G    A      0.5      1        2 
   1  chr1_118523117     ASom    G    A        0      0        2 
   1  chr1_118523117     HCab    G    A        0      0        2 
   1  chr1_118523117     HPrz    G    A        0      0        2 
   1  chr1_118523117     ZBoe    G    A        0      0        2 
   1  chr1_118523117     ZGre    G    A        0      0        2 
   1  chr1_118523117     ZHar    G    A        0      0        2 
   1  chr1_118523117   Sample    G    A        0      0        2 
   1  chr1_118531566     AAsi    G    A        1      2        2 
   1  chr1_118531566     AKia    G    A        0      0        2 
   1  chr1_118531566     AOna    G    A        0      0        2 
   1  chr1_118531566     ASom    G    A        1      2        2 
   1  chr1_118531566     HCab    G    A        0      0        2 
   1  chr1_118531566     HPrz    G    A        0      0        2 
   1  chr1_118531566     ZBoe    G    A        0      0        2 
   1  chr1_118531566     ZGre    G    A        0      0        2 
   1  chr1_118531566     ZHar    G    A        0      0        2 
   1  chr1_118531566   Sample    G    A        1      2        2 
   1  chr1_118536553     AAsi    G    A        0      0        2 
   1  chr1_118536553     AKia    G    A        0      0        2 
   1  chr1_118536553     AOna    G    A        0      0        2 
   1  chr1_118536553     ASom    G    A        0      0        2 
   1  chr1_118536553     HCab    G    A        1      2        2 
   1  chr1_118536553     HPrz    G    A        1      2        2 
   1  chr1_118536553     ZBoe    G    A        0      0        2 
   1  chr1_118536553     ZGre    G    A        0      0        2 
   1  chr1_118536553     ZHar    G    A        0      0        2 
   1  chr1_118536553   Sample    G    A        0      0        2 
   1  chr1_118542007     AAsi    G    A        0      0        2 
   1  chr1_118542007     AKia    G    A        0      0        2 
   1  chr1_118542007     AOna    G    A        0      0        2 
   1  chr1_118542007     ASom    G    A        0      0        2 
   1  chr1_118542007     HCab    G    A      0.5      1        2 
   1  chr1_118542007     HPrz    G    A        0      0        2 
   1  chr1_118542007     ZBoe    G    A        0      0        2 
   1  chr1_118542007     ZGre    G    A        0      0        2 
   1  chr1_118542007     ZHar    G    A        0      0        2 
   1  chr1_118542007   Sample    G    A        0      0        2 
   1  chr1_118550449     AAsi    G    T        0      0        2 
   1  chr1_118550449     AKia    G    T        1      2        2 
   1  chr1_118550449     AOna    G    T      0.5      1        2 
   1  chr1_118550449     ASom    G    T        0      0        2 
   1  chr1_118550449     HCab    G    T        0      0        2 
   1  chr1_118550449     HPrz    G    T        0      0        2 
   1  chr1_118550449     ZBoe    G    T        0      0        2 
   1  chr1_118550449     ZGre    G    T        0      0        2 
   1  chr1_118550449     ZHar    G    T        0      0        2 
   1  chr1_118550449   Sample    G    T        0      0        2 
   1  chr1_118554551     AAsi    T    G        0      0        2 
   1  chr1_118554551     AKia    T    G        0      0        2 
   1  chr1_118554551     AOna    T    G        0      0        2 
   1  chr1_118554551     ASom    T    G        0      0        2 
   1  chr1_118554551     HCab    T    G        0      0        2 
   1  chr1_118554551     HPrz    T    G        0      0        2 
   1  chr1_118554551     ZBoe    T    G        1      2        2 
   1  chr1_118554551     ZGre    T    G        0      0        2 
   1  chr1_118554551     ZHar    T    G        0      0        2 
   1  chr1_118554551   Sample    T    G        0      0        2 
   1  chr1_118556020     AAsi    C    T        0      0        2 
   1  chr1_118556020     AKia    C    T        0      0        2 
   1  chr1_118556020     AOna    C    T      0.5      1        2 
   1  chr1_118556020     ASom    C    T        0      0        2 
   1  chr1_118556020     HCab    C    T        0      0        2 
   1  chr1_118556020     HPrz    C    T        0      0        2 
   1  chr1_118556020     ZBoe    C    T        0      0        2 
   1  chr1_118556020     ZGre    C    T        0      0        2 
   1  chr1_118556020     ZHar    C    T        0      0        2 
   1  chr1_118556020   Sample    C    T        0      0        2 
   1  chr1_118561185     AAsi    T    A        0      0        2 
   1  chr1_118561185     AKia    T    A        0      0        2 
   1  chr1_118561185     AOna    T    A        0      0        2 
   1  chr1_118561185     ASom    T    A        0      0        2 
   1  chr1_118561185     HCab    T    A      0.5      1        2 
   1  chr1_118561185     HPrz    T    A        0      0        2 
   1  chr1_118561185     ZBoe    T    A        0      0        2 
   1  chr1_118561185     ZGre    T    A        0      0        2 
   1  chr1_118561185     ZHar    T    A        0      0        2 
   1  chr1_118561185   Sample    T    A        0      0        2 
   1  chr1_118564104     AAsi    A    G        0      0        2 
   1  chr1_118564104     AKia    A    G        0      0        2 
   1  chr1_118564104     AOna    A    G        0      0        2 
   1  chr1_118564104     ASom    A    G        0      0        2 
   1  chr1_118564104     HCab    A    G        0      0        2 
   1  chr1_118564104     HPrz    A    G        0      0        2 
   1  chr1_118564104     ZBoe    A    G        0      0        2 
   1  chr1_118564104     ZGre    A    G        0      0        2 
   1  chr1_118564104     ZHar    A    G        1      2        2 
   1  chr1_118564104   Sample    A    G        0      0        2 
   1  chr1_118576961     AAsi    A    G        0      0        2 
   1  chr1_118576961     AKia    A    G        0      0        2 
   1  chr1_118576961     AOna    A    G        0      0        2 
   1  chr1_118576961     ASom    A    G        0      0        2 
   1  chr1_118576961     HCab    A    G        0      0        2 
   1  chr1_118576961     HPrz    A    G        0      0        2 
   1  chr1_118576961     ZBoe    A    G        0      0        2 
   1  chr1_118576961     ZGre    A    G        1      2        2 
   1  chr1_118576961     ZHar    A    G        0      0        2 
   1  chr1_118576961   Sample    A    G        0      0        2 
   1  chr1_118588943     AAsi    T    C        0      0        2 
   1  chr1_118588943     AKia    T    C        1      2        2 
   1  chr1_118588943     AOna    T    C      0.5      1        2 
   1  chr1_118588943     ASom    T    C        0      0        2 
   1  chr1_118588943     HCab    T    C        0      0        2 
   1  chr1_118588943     HPrz    T    C        0      0        2 
   1  chr1_118588943     ZBoe    T    C        0      0        2 
   1  chr1_118588943     ZGre    T    C        0      0        2 
   1  chr1_118588943     ZHar    T    C        0      0        2 
   1  chr1_118588943   Sample    T    C        0      0        2 
   1  chr1_118597882     AAsi    C    T        0      0        2 
   1  chr1_118597882     AKia    C    T        0      0        2 
   1  chr1_118597882     AOna    C    T      0.5      1        2 
   1  chr1_118597882     ASom    C    T        0      0        2 
   1  chr1_118597882     HCab    C    T        0      0        2 
   1  chr1_118597882     HPrz    C    T        0      0        2 
   1  chr1_118597882     ZBoe    C    T        0      0        2 
   1  chr1_118597882     ZGre    C    T        0      0        2 
   1  chr1_118597882     ZHar    C    T        0      0        2 
   1  chr1_118597882   Sample    C    T        0      0        2 
   1  chr1_118598588     AAsi    G    C        0      0        2 
   1  chr1_118598588     AKia    G    C        0      0        2 
   1  chr1_118598588     AOna    G    C        0      0        2 
   1  chr1_118598588     ASom    G    C        0      0        2 
   1  chr1_118598588     HCab    G    C        0      0        2 
   1  chr1_118598588     HPrz    G    C        0      0        2 
   1  chr1_118598588     ZBoe    G    C        0      0        2 
   1  chr1_118598588     ZGre    G    C        0      0        2 
   1  chr1_118598588     ZHar    G    C      0.5      1        2 
   1  chr1_118598588   Sample    G    C        0      0        2 
   1  chr1_118598749     AAsi    A    G        0      0        2 
   1  chr1_118598749     AKia    A    G        0      0        2 
   1  chr1_118598749     AOna    A    G        0      0        2 
   1  chr1_118598749     ASom    A    G        0      0        2 
   1  chr1_118598749     HCab    A    G        1      2        2 
   1  chr1_118598749     HPrz    A    G        1      2        2 
   1  chr1_118598749     ZBoe    A    G        0      0        2 
   1  chr1_118598749     ZGre    A    G        0      0        2 
   1  chr1_118598749     ZHar    A    G        0      0        2 
   1  chr1_118598749   Sample    A    G        0      0        2 
   1  chr1_118599124     AAsi    C    T        0      0        2 
   1  chr1_118599124     AKia    C    T        1      2        2 
   1  chr1_118599124     AOna    C    T      0.5      1        2 
   1  chr1_118599124     ASom    C    T        0      0        2 
   1  chr1_118599124     HCab    C    T        0      0        2 
   1  chr1_118599124     HPrz    C    T        0      0        2 
   1  chr1_118599124     ZBoe    C    T        0      0        2 
   1  chr1_118599124     ZGre    C    T        0      0        2 
   1  chr1_118599124     ZHar    C    T        0      0        2 
   1  chr1_118599124   Sample    C    T        0      0        2 
   1  chr1_118610234     AAsi    T    C        0      0        2 
   1  chr1_118610234     AKia    T    C        0      0        2 
   1  chr1_118610234     AOna    T    C        0      0        2 
   1  chr1_118610234     ASom    T    C        0      0        2 
   1  chr1_118610234     HCab    T    C        1      2        2 
   1  chr1_118610234     HPrz    T    C        1      2        2 
   1  chr1_118610234     ZBoe    T    C        0      0        2 
   1  chr1_118610234     ZGre    T    C        0      0        2 
   1  chr1_118610234     ZHar    T    C        0      0        2 
   1  chr1_118610234   Sample    T    C        1      2        2 
   1  chr1_118610926     AAsi    G    T        0      0        2 
   1  chr1_118610926     AKia    G    T        0      0        2 
   1  chr1_118610926     AOna    G    T        0      0        2 
   1  chr1_118610926     ASom    G    T        0      0        2 
   1  chr1_118610926     HCab    G    T        0      0        2 
   1  chr1_118610926     HPrz    G    T        0      0        2 
   1  chr1_118610926     ZBoe    G    T        0      0        2 
   1  chr1_118610926     ZGre    G    T        1      2        2 
   1  chr1_118610926     ZHar    G    T        0      0        2 
   1  chr1_118610926   Sample    G    T        0      0        2 
   1  chr1_118619785     AAsi    C    G        1      2        2 
   1  chr1_118619785     AKia    C    G        1      2        2 
   1  chr1_118619785     AOna    C    G        1      2        2 
   1  chr1_118619785     ASom    C    G        1      2        2 
   1  chr1_118619785     HCab    C    G        0      0        2 
   1  chr1_118619785     HPrz    C    G        0      0        2 
   1  chr1_118619785     ZBoe    C    G        0      0        2 
   1  chr1_118619785     ZGre    C    G        0      0        2 
   1  chr1_118619785     ZHar    C    G        0      0        2 
   1  chr1_118619785   Sample    C    G        1      2        2 
   1  chr1_118620451     AAsi    T    C        0      0        2 
   1  chr1_118620451     AKia    T    C        0      0        2 
   1  chr1_118620451     AOna    T    C        0      0        2 
   1  chr1_118620451     ASom    T    C        0      0        2 
   1  chr1_118620451     HCab    T    C        0      0        2 
   1  chr1_118620451     HPrz    T    C        0      0        2 
   1  chr1_118620451     ZBoe    T    C        1      2        2 
   1  chr1_118620451     ZGre    T    C        0      0        2 
   1  chr1_118620451     ZHar    T    C        1      2        2 
   1  chr1_118620451   Sample    T    C        0      0        2 
   1  chr1_118622676     AAsi    A    G        0      0        2 
   1  chr1_118622676     AKia    A    G        0      0        2 
   1  chr1_118622676     AOna    A    G        0      0        2 
   1  chr1_118622676     ASom    A    G        0      0        2 
   1  chr1_118622676     HCab    A    G        0      0        2 
   1  chr1_118622676     HPrz    A    G        0      0        2 
   1  chr1_118622676     ZBoe    A    G        1      2        2 
   1  chr1_118622676     ZGre    A    G        0      0        2 
   1  chr1_118622676     ZHar    A    G        0      0        2 
   1  chr1_118622676   Sample    A    G        0      0        2 
   1  chr1_118626941     AAsi    A    C        0      0        2 
   1  chr1_118626941     AKia    A    C        0      0        2 
   1  chr1_118626941     AOna    A    C        0      0        2 
   1  chr1_118626941     ASom    A    C        0      0        2 
   1  chr1_118626941     HCab    A    C        0      0        2 
   1  chr1_118626941     HPrz    A    C        0      0        2 
   1  chr1_118626941     ZBoe    A    C      0.5      1        2 
   1  chr1_118626941     ZGre    A    C        0      0        2 
   1  chr1_118626941     ZHar    A    C        0      0        2 
   1  chr1_118626941   Sample    A    C        0      0        2 
   1  chr1_118628336     AAsi    G    C        0      0        2 
   1  chr1_118628336     AKia    G    C        0      0        2 
   1  chr1_118628336     AOna    G    C        0      0        2 
   1  chr1_118628336     ASom    G    C        0      0        2 
   1  chr1_118628336     HCab    G    C        1      2        2 
   1  chr1_118628336     HPrz    G    C        1      2        2 
   1  chr1_118628336     ZBoe    G    C        0      0        2 
   1  chr1_118628336     ZGre    G    C        0      0        2 
   1  chr1_118628336     ZHar    G    C        0      0        2 
   1  chr1_118628336   Sample    G    C        0      0        2 
   1  chr1_118633537     AAsi    T    C        0      0        2 
   1  chr1_118633537     AKia    T    C        0      0        2 
   1  chr1_118633537     AOna    T    C        0      0        2 
   1  chr1_118633537     ASom    T    C        0      0        2 
   1  chr1_118633537     HCab    T    C      0.5      1        2 
   1  chr1_118633537     HPrz    T    C        1      2        2 
   1  chr1_118633537     ZBoe    T    C        0      0        2 
   1  chr1_118633537     ZGre    T    C        0      0        2 
   1  chr1_118633537     ZHar    T    C        0      0        2 
   1  chr1_118633537   Sample    T    C        0      0        2 
   1  chr1_118636712     AAsi    A    G        0      0        2 
   1  chr1_118636712     AKia    A    G        0      0        2 
   1  chr1_118636712     AOna    A    G        0      0        2 
   1  chr1_118636712     ASom    A    G        0      0        2 
   1  chr1_118636712     HCab    A    G      0.5      1        2 
   1  chr1_118636712     HPrz    A    G        1      2        2 
   1  chr1_118636712     ZBoe    A    G        0      0        2 
   1  chr1_118636712     ZGre    A    G        0      0        2 
   1  chr1_118636712     ZHar    A    G        0      0        2 
   1  chr1_118636712   Sample    A    G        0      0        2 
   1  chr1_118650449     AAsi    A    G        0      0        2 
   1  chr1_118650449     AKia    A    G        0      0        2 
   1  chr1_118650449     AOna    A    G        0      0        2 
   1  chr1_118650449     ASom    A    G        0      0        2 
   1  chr1_118650449     HCab    A    G        0      0        2 
   1  chr1_118650449     HPrz    A    G        0      0        2 
   1  chr1_118650449     ZBoe    A    G        0      0        2 
   1  chr1_118650449     ZGre    A    G      0.5      1        2 
   1  chr1_118650449     ZHar    A    G        0      0        2 
   1  chr1_118650449   Sample    A    G        0      0        2 
   1  chr1_118650672     AAsi    C    T        0      0        2 
   1  chr1_118650672     AKia    C    T        0      0        2 
   1  chr1_118650672     AOna    C    T        0      0        2 
   1  chr1_118650672     ASom    C    T        0      0        2 
   1  chr1_118650672     HCab    C    T        0      0        2 
   1  chr1_118650672     HPrz    C    T        0      0        2 
   1  chr1_118650672     ZBoe    C    T        1      2        2 
   1  chr1_118650672     ZGre    C    T        0      0        2 
   1  chr1_118650672     ZHar    C    T        0      0        2 
   1  chr1_118650672   Sample    C    T        0      0        2 
   1  chr1_118652338     AAsi    A    G        0      0        2 
   1  chr1_118652338     AKia    A    G        0      0        2 
   1  chr1_118652338     AOna    A    G        0      0        2 
   1  chr1_118652338     ASom    A    G        0      0        2 
   1  chr1_118652338     HCab    A    G        1      2        2 
   1  chr1_118652338     HPrz    A    G        1      2        2 
   1  chr1_118652338     ZBoe    A    G        0      0        2 
   1  chr1_118652338     ZGre    A    G        0      0        2 
   1  chr1_118652338     ZHar    A    G        0      0        2 
   1  chr1_118652338   Sample    A    G        0      0        2 
   1  chr1_118670084     AAsi    T    C        0      0        2 
   1  chr1_118670084     AKia    T    C        0      0        2 
   1  chr1_118670084     AOna    T    C        0      0        2 
   1  chr1_118670084     ASom    T    C        0      0        2 
   1  chr1_118670084     HCab    T    C        0      0        2 
   1  chr1_118670084     HPrz    T    C        0      0        2 
   1  chr1_118670084     ZBoe    T    C      0.5      1        2 
   1  chr1_118670084     ZGre    T    C        0      0        2 
   1  chr1_118670084     ZHar    T    C        0      0        2 
   1  chr1_118670084   Sample    T    C        0      0        2 
   1  chr1_118677014     AAsi    A    G        1      2        2 
   1  chr1_118677014     AKia    A    G        0      0        2 
   1  chr1_118677014     AOna    A    G        0      0        2 
   1  chr1_118677014     ASom    A    G        1      2        2 
   1  chr1_118677014     HCab    A    G        0      0        2 
   1  chr1_118677014     HPrz    A    G        0      0        2 
   1  chr1_118677014     ZBoe    A    G        0      0        2 
   1  chr1_118677014     ZGre    A    G        0      0        2 
   1  chr1_118677014     ZHar    A    G        0      0        2 
   1  chr1_118677014   Sample    A    G        1      2        2 
   1  chr1_118678822     AAsi    C    T        0      0        2 
   1  chr1_118678822     AKia    C    T        0      0        2 
   1  chr1_118678822     AOna    C    T      0.5      1        2 
   1  chr1_118678822     ASom    C    T        0      0        2 
   1  chr1_118678822     HCab    C    T        0      0        2 
   1  chr1_118678822     HPrz    C    T        0      0        2 
   1  chr1_118678822     ZBoe    C    T        0      0        2 
   1  chr1_118678822     ZGre    C    T        0      0        2 
   1  chr1_118678822     ZHar    C    T        0      0        2 
   1  chr1_118678822   Sample    C    T        0      0        2 
   1  chr1_118684955     AAsi    A    G        0      0        2 
   1  chr1_118684955     AKia    A    G        0      0        2 
   1  chr1_118684955     AOna    A    G      0.5      1        2 
   1  chr1_118684955     ASom    A    G        0      0        2 
   1  chr1_118684955     HCab    A    G        0      0        2 
   1  chr1_118684955     HPrz    A    G        0      0        2 
   1  chr1_118684955     ZBoe    A    G        0      0        2 
   1  chr1_118684955     ZGre    A    G        0      0        2 
   1  chr1_118684955     ZHar    A    G        0      0        2 
   1  chr1_118684955   Sample    A    G        0      0        2 
   1  chr1_118687209     AAsi    A    G        0      0        2 
   1  chr1_118687209     AKia    A    G        0      0        2 
   1  chr1_118687209     AOna    A    G        0      0        2 
   1  chr1_118687209     ASom    A    G        0      0        2 
   1  chr1_118687209     HCab    A    G        0      0        2 
   1  chr1_118687209     HPrz    A    G        0      0        2 
   1  chr1_118687209     ZBoe    A    G        1      2        2 
   1  chr1_118687209     ZGre    A    G        1      2        2 
   1  chr1_118687209     ZHar    A    G        1      2        2 
   1  chr1_118687209   Sample    A    G        0      0        2 
   1  chr1_118690491     AAsi    C    G        0      0        2 
   1  chr1_118690491     AKia    C    G        0      0        2 
   1  chr1_118690491     AOna    C    G        0      0        2 
   1  chr1_118690491     ASom    C    G        0      0        2 
   1  chr1_118690491     HCab    C    G        1      2        2 
   1  chr1_118690491     HPrz    C    G        1      2        2 
   1  chr1_118690491     ZBoe    C    G        0      0        2 
   1  chr1_118690491     ZGre    C    G        0      0        2 
   1  chr1_118690491     ZHar    C    G        0      0        2 
   1  chr1_118690491   Sample    C    G        0      0        2 
   1  chr1_118691133     AAsi    C    G        0      0        2 
   1  chr1_118691133     AKia    C    G        1      2        2 
   1  chr1_118691133     AOna    C    G        1      2        2 
   1  chr1_118691133     ASom    C    G        0      0        2 
   1  chr1_118691133     HCab    C    G        0      0        2 
   1  chr1_118691133     HPrz    C    G        0      0        2 
   1  chr1_118691133     ZBoe    C    G        0      0        2 
   1  chr1_118691133     ZGre    C    G        0      0        2 
   1  chr1_118691133     ZHar    C    G        0      0        2 
   1  chr1_118691133   Sample    C    G        0      0        2 
   1  chr1_118692494     AAsi    T    C        0      0        2 
   1  chr1_118692494     AKia    T    C        1      2        2 
   1  chr1_118692494     AOna    T    C        1      2        2 
   1  chr1_118692494     ASom    T    C        0      0        2 
   1  chr1_118692494     HCab    T    C        0      0        2 
   1  chr1_118692494     HPrz    T    C        0      0        2 
   1  chr1_118692494     ZBoe    T    C        0      0        2 
   1  chr1_118692494     ZGre    T    C        0      0        2 
   1  chr1_118692494     ZHar    T    C        0      0        2 
   1  chr1_118692494   Sample    T    C        0      0        2 
   1  chr1_118692642     AAsi    A    C        0      0        2 
   1  chr1_118692642     AKia    A    C        0      0        2 
   1  chr1_118692642     AOna    A    C        0      0        2 
   1  chr1_118692642     ASom    A    C        0      0        2 
   1  chr1_118692642     HCab    A    C        0      0        2 
   1  chr1_118692642     HPrz    A    C        0      0        2 
   1  chr1_118692642     ZBoe    A    C        1      2        2 
   1  chr1_118692642     ZGre    A    C        1      2        2 
   1  chr1_118692642     ZHar    A    C        0      0        2 
   1  chr1_118692642   Sample    A    C        0      0        2 
   1  chr1_118698540     AAsi    A    C        0      0        2 
   1  chr1_118698540     AKia    A    C        0      0        2 
   1  chr1_118698540     AOna    A    C        0      0        2 
   1  chr1_118698540     ASom    A    C        0      0        2 
   1  chr1_118698540     HCab    A    C        0      0        2 
   1  chr1_118698540     HPrz    A    C        0      0        2 
   1  chr1_118698540     ZBoe    A    C        0      0        2 
   1  chr1_118698540     ZGre    A    C        1      2        2 
   1  chr1_118698540     ZHar    A    C        0      0        2 
   1  chr1_118698540   Sample    A    C        0      0        2 
   1  chr1_118698693     AAsi    G    A        0      0        2 
   1  chr1_118698693     AKia    G    A        0      0        2 
   1  chr1_118698693     AOna    G    A        0      0        2 
   1  chr1_118698693     ASom    G    A        0      0        2 
   1  chr1_118698693     HCab    G    A        1      2        2 
   1  chr1_118698693     HPrz    G    A        1      2        2 
   1  chr1_118698693     ZBoe    G    A        0      0        2 
   1  chr1_118698693     ZGre    G    A        0      0        2 
   1  chr1_118698693     ZHar    G    A        0      0        2 
   1  chr1_118698693   Sample    G    A        0      0        2 
   1  chr1_118698756     AAsi    G    A        0      0        2 
   1  chr1_118698756     AKia    G    A        0      0        2 
   1  chr1_118698756     AOna    G    A        0      0        2 
   1  chr1_118698756     ASom    G    A        0      0        2 
   1  chr1_118698756     HCab    G    A        0      0        2 
   1  chr1_118698756     HPrz    G    A        0      0        2 
   1  chr1_118698756     ZBoe    G    A        1      2        2 
   1  chr1_118698756     ZGre    G    A        0      0        2 
   1  chr1_118698756     ZHar    G    A        0      0        2 
   1  chr1_118698756   Sample    G    A        0      0        2 
   1  chr1_118700496     AAsi    A    G        0      0        2 
   1  chr1_118700496     AKia    A    G        0      0        2 
   1  chr1_118700496     AOna    A    G        0      0        2 
   1  chr1_118700496     ASom    A    G        0      0        2 
   1  chr1_118700496     HCab    A    G        1      2        2 
   1  chr1_118700496     HPrz    A    G        1      2        2 
   1  chr1_118700496     ZBoe    A    G        0      0        2 
   1  chr1_118700496     ZGre    A    G        0      0        2 
   1  chr1_118700496     ZHar    A    G        0      0        2 
   1  chr1_118700496   Sample    A    G        0      0        2 
   1  chr1_118700567     AAsi    C    T        0      0        2 
   1  chr1_118700567     AKia    C    T        0      0        2 
   1  chr1_118700567     AOna    C    T        0      0        2 
   1  chr1_118700567     ASom    C    T        0      0        2 
   1  chr1_118700567     HCab    C    T        0      0        2 
   1  chr1_118700567     HPrz    C    T        0      0        2 
   1  chr1_118700567     ZBoe    C    T        0      0        2 
   1  chr1_118700567     ZGre    C    T      0.5      1        2 
   1  chr1_118700567     ZHar    C    T        0      0        2 
   1  chr1_118700567   Sample    C    T        0      0        2 
   1  chr1_118712655     AAsi    T    C        0      0        2 
   1  chr1_118712655     AKia    T    C        0      0        2 
   1  chr1_118712655     AOna    T    C        0      0        2 
   1  chr1_118712655     ASom    T    C        0      0        2 
   1  chr1_118712655     HCab    T    C        1      2        2 
   1  chr1_118712655     HPrz    T    C        1      2        2 
   1  chr1_118712655     ZBoe    T    C        0      0        2 
   1  chr1_118712655     ZGre    T    C        0      0        2 
   1  chr1_118712655     ZHar    T    C        0      0        2 
   1  chr1_118712655   Sample    T    C        0      0        2 
   1  chr1_118721031     AAsi    G    A        0      0        2 
   1  chr1_118721031     AKia    G    A        0      0        2 
   1  chr1_118721031     AOna    G    A        0      0        2 
   1  chr1_118721031     ASom    G    A        0      0        2 
   1  chr1_118721031     HCab    G    A        0      0        2 
   1  chr1_118721031     HPrz    G    A        0      0        2 
   1  chr1_118721031     ZBoe    G    A        0      0        2 
   1  chr1_118721031     ZGre    G    A        0      0        2 
   1  chr1_118721031     ZHar    G    A      0.5      1        2 
   1  chr1_118721031   Sample    G    A        0      0        2 
   1  chr1_118725120     AAsi    G    A        0      0        2 
   1  chr1_118725120     AKia    G    A        0      0        2 
   1  chr1_118725120     AOna    G    A        0      0        2 
   1  chr1_118725120     ASom    G    A        0      0        2 
   1  chr1_118725120     HCab    G    A        0      0        2 
   1  chr1_118725120     HPrz    G    A        0      0        2 
   1  chr1_118725120     ZBoe    G    A      0.5      1        2 
   1  chr1_118725120     ZGre    G    A        0      0        2 
   1  chr1_118725120     ZHar    G    A        0      0        2 
   1  chr1_118725120   Sample    G    A        0      0        2 
   1  chr1_118728616     AAsi    T    C        1      2        2 
   1  chr1_118728616     AKia    T    C        1      2        2 
   1  chr1_118728616     AOna    T    C        1      2        2 
   1  chr1_118728616     ASom    T    C        1      2        2 
   1  chr1_118728616     HCab    T    C        0      0        2 
   1  chr1_118728616     HPrz    T    C        0      0        2 
   1  chr1_118728616     ZBoe    T    C        0      0        2 
   1  chr1_118728616     ZGre    T    C        0      0        2 
   1  chr1_118728616     ZHar    T    C        0      0        2 
   1  chr1_118728616   Sample    T    C        1      2        2 
   1  chr1_118736935     AAsi    G    A        1      2        2 
   1  chr1_118736935     AKia    G    A        0      0        2 
   1  chr1_118736935     AOna    G    A        0      0        2 
   1  chr1_118736935     ASom    G    A        0      0        2 
   1  chr1_118736935     HCab    G    A        0      0        2 
   1  chr1_118736935     HPrz    G    A        0      0        2 
   1  chr1_118736935     ZBoe    G    A        0      0        2 
   1  chr1_118736935     ZGre    G    A        0      0        2 
   1  chr1_118736935     ZHar    G    A        0      0        2 
   1  chr1_118736935   Sample    G    A        0      0        2 
   1  chr1_118741401     AAsi    G    A        0      0        2 
   1  chr1_118741401     AKia    G    A        0      0        2 
   1  chr1_118741401     AOna    G    A        0      0        2 
   1  chr1_118741401     ASom    G    A        0      0        2 
   1  chr1_118741401     HCab    G    A        0      0        2 
   1  chr1_118741401     HPrz    G    A        0      0        2 
   1  chr1_118741401     ZBoe    G    A        0      0        2 
   1  chr1_118741401     ZGre    G    A      0.5      1        2 
   1  chr1_118741401     ZHar    G    A        0      0        2 
   1  chr1_118741401   Sample    G    A        0      0        2 
   1  chr1_118745332     AAsi    G    C        0      0        2 
   1  chr1_118745332     AKia    G    C        0      0        2 
   1  chr1_118745332     AOna    G    C        0      0        2 
   1  chr1_118745332     ASom    G    C        0      0        2 
   1  chr1_118745332     HCab    G    C        1      2        2 
   1  chr1_118745332     HPrz    G    C        1      2        2 
   1  chr1_118745332     ZBoe    G    C        0      0        2 
   1  chr1_118745332     ZGre    G    C        0      0        2 
   1  chr1_118745332     ZHar    G    C        0      0        2 
   1  chr1_118745332   Sample    G    C        0      0        2 
   1  chr1_118749329     AAsi    A    G        0      0        2 
   1  chr1_118749329     AKia    A    G        1      2        2 
   1  chr1_118749329     AOna    A    G        1      2        2 
   1  chr1_118749329     ASom    A    G        0      0        2 
   1  chr1_118749329     HCab    A    G        0      0        2 
   1  chr1_118749329     HPrz    A    G        0      0        2 
   1  chr1_118749329     ZBoe    A    G        0      0        2 
   1  chr1_118749329     ZGre    A    G        0      0        2 
   1  chr1_118749329     ZHar    A    G        0      0        2 
   1  chr1_118749329   Sample    A    G        0      0        2 
   1  chr1_118750590     AAsi    C    G        0      0        2 
   1  chr1_118750590     AKia    C    G        0      0        2 
   1  chr1_118750590     AOna    C    G        0      0        2 
   1  chr1_118750590     ASom    C    G        0      0        2 
   1  chr1_118750590     HCab    C    G        0      0        2 
   1  chr1_118750590     HPrz    C    G        0      0        2 
   1  chr1_118750590     ZBoe    C    G        0      0        2 
   1  chr1_118750590     ZGre    C    G      0.5      1        2 
   1  chr1_118750590     ZHar    C    G        0      0        2 
   1  chr1_118750590   Sample    C    G        0      0        2 
   1  chr1_118750982     AAsi    C    A        0      0        2 
   1  chr1_118750982     AKia    C    A        0      0        2 
   1  chr1_118750982     AOna    C    A        0      0        2 
   1  chr1_118750982     ASom    C    A        0      0        2 
   1  chr1_118750982     HCab    C    A        0      0        2 
   1  chr1_118750982     HPrz    C    A        0      0        2 
   1  chr1_118750982     ZBoe    C    A        0      0        2 
   1  chr1_118750982     ZGre    C    A        0      0        2 
   1  chr1_118750982     ZHar    C    A      0.5      1        2 
   1  chr1_118750982   Sample    C    A        0      0        2 
   1  chr1_118764279     AAsi    C    T        0      0        2 
   1  chr1_118764279     AKia    C    T        0      0        2 
   1  chr1_118764279     AOna    C    T        0      0        2 
   1  chr1_118764279     ASom    C    T        0      0        2 
   1  chr1_118764279     HCab    C    T        1      2        2 
   1  chr1_118764279     HPrz    C    T        1      2        2 
   1  chr1_118764279     ZBoe    C    T        0      0        2 
   1  chr1_118764279     ZGre    C    T        0      0        2 
   1  chr1_118764279     ZHar    C    T        0      0        2 
   1  chr1_118764279   Sample    C    T        0      0        2 
   1  chr1_118769400     AAsi    A    G        1      2        2 
   1  chr1_118769400     AKia    A    G        0      0        2 
   1  chr1_118769400     AOna    A    G        0      0        2 
   1  chr1_118769400     ASom    A    G        1      2        2 
   1  chr1_118769400     HCab    A    G        0      0        2 
   1  chr1_118769400     HPrz    A    G        0      0        2 
   1  chr1_118769400     ZBoe    A    G        0      0        2 
   1  chr1_118769400     ZGre    A    G        0      0        2 
   1  chr1_118769400     ZHar    A    G        0      0        2 
   1  chr1_118769400   Sample    A    G        1      2        2 
   1  chr1_118774665     AAsi    T    C        0      0        2 
   1  chr1_118774665     AKia    T    C        0      0        2 
   1  chr1_118774665     AOna    T    C        0      0        2 
   1  chr1_118774665     ASom    T    C        0      0        2 
   1  chr1_118774665     HCab    T    C        0      0        2 
   1  chr1_118774665     HPrz    T    C        0      0        2 
   1  chr1_118774665     ZBoe    T    C        1      2        2 
   1  chr1_118774665     ZGre    T    C        1      2        2 
   1  chr1_118774665     ZHar    T    C        1      2        2 
   1  chr1_118774665   Sample    T    C        0      0        2 
   1  chr1_118780751     AAsi    T    C      0.5      1        2 
   1  chr1_118780751     AKia    T    C        0      0        2 
   1  chr1_118780751     AOna    T    C        0      0        2 
   1  chr1_118780751     ASom    T    C        0      0        2 
   1  chr1_118780751     HCab    T    C        0      0        2 
   1  chr1_118780751     HPrz    T    C        0      0        2 
   1  chr1_118780751     ZBoe    T    C        0      0        2 
   1  chr1_118780751     ZGre    T    C        0      0        2 
   1  chr1_118780751     ZHar    T    C        0      0        2 
   1  chr1_118780751   Sample    T    C        0      0        2 
   1  chr1_118784511     AAsi    G    T        1      2        2 
   1  chr1_118784511     AKia    G    T        0      0        2 
   1  chr1_118784511     AOna    G    T      0.5      1        2 
   1  chr1_118784511     ASom    G    T        1      2        2 
   1  chr1_118784511     HCab    G    T        0      0        2 
   1  chr1_118784511     HPrz    G    T        0      0        2 
   1  chr1_118784511     ZBoe    G    T        0      0        2 
   1  chr1_118784511     ZGre    G    T        0      0        2 
   1  chr1_118784511     ZHar    G    T        0      0        2 
   1  chr1_118784511   Sample    G    T        1      2        2 
   1  chr1_118786492     AAsi    A    G        0      0        2 
   1  chr1_118786492     AKia    A    G        0      0        2 
   1  chr1_118786492     AOna    A    G        0      0        2 
   1  chr1_118786492     ASom    A    G        0      0        2 
   1  chr1_118786492     HCab    A    G        0      0        2 
   1  chr1_118786492     HPrz    A    G        0      0        2 
   1  chr1_118786492     ZBoe    A    G        0      0        2 
   1  chr1_118786492     ZGre    A    G        1      2        2 
   1  chr1_118786492     ZHar    A    G        0      0        2 
   1  chr1_118786492   Sample    A    G        0      0        2 
   1  chr1_118798159     AAsi    A    G        1      2        2 
   1  chr1_118798159     AKia    A    G        0      0        2 
   1  chr1_118798159     AOna    A    G        0      0        2 
   1  chr1_118798159     ASom    A    G        1      2        2 
   1  chr1_118798159     HCab    A    G        0      0        2 
   1  chr1_118798159     HPrz    A    G        0      0        2 
   1  chr1_118798159     ZBoe    A    G        0      0        2 
   1  chr1_118798159     ZGre    A    G        0      0        2 
   1  chr1_118798159     ZHar    A    G        0      0        2 
   1  chr1_118798159   Sample    A    G        1      2        2 
   1  chr1_118804121     AAsi    C    T        0      0        2 
   1  chr1_118804121     AKia    C    T        0      0        2 
   1  chr1_118804121     AOna    C    T        0      0        2 
   1  chr1_118804121     ASom    C    T        0      0        2 
   1  chr1_118804121     HCab    C    T        0      0        2 
   1  chr1_118804121     HPrz    C    T        0      0        2 
   1  chr1_118804121     ZBoe    C    T        1      2        2 
   1  chr1_118804121     ZGre    C    T        0      0        2 
   1  chr1_118804121     ZHar    C    T        0      0        2 
   1  chr1_118804121   Sample    C    T        0      0        2 
   1  chr1_118807215     AAsi    G    C        1      2        2 
   1  chr1_118807215     AKia    G    C        0      0        2 
   1  chr1_118807215     AOna    G    C        0      0        2 
   1  chr1_118807215     ASom    G    C        0      0        2 
   1  chr1_118807215     HCab    G    C        0      0        2 
   1  chr1_118807215     HPrz    G    C        0      0        2 
   1  chr1_118807215     ZBoe    G    C        0      0        2 
   1  chr1_118807215     ZGre    G    C        0      0        2 
   1  chr1_118807215     ZHar    G    C        0      0        2 
   1  chr1_118807215   Sample    G    C        1      2        2 
   1  chr1_118809488     AAsi    A    G        0      0        2 
   1  chr1_118809488     AKia    A    G        0      0        2 
   1  chr1_118809488     AOna    A    G        0      0        2 
   1  chr1_118809488     ASom    A    G        1      2        2 
   1  chr1_118809488     HCab    A    G        0      0        2 
   1  chr1_118809488     HPrz    A    G        0      0        2 
   1  chr1_118809488     ZBoe    A    G        0      0        2 
   1  chr1_118809488     ZGre    A    G        0      0        2 
   1  chr1_118809488     ZHar    A    G        0      0        2 
   1  chr1_118809488   Sample    A    G        0      0        2 
   1  chr1_118809844     AAsi    A    G        1      2        2 
   1  chr1_118809844     AKia    A    G        1      2        2 
   1  chr1_118809844     AOna    A    G        1      2        2 
   1  chr1_118809844     ASom    A    G        1      2        2 
   1  chr1_118809844     HCab    A    G        0      0        2 
   1  chr1_118809844     HPrz    A    G        0      0        2 
   1  chr1_118809844     ZBoe    A    G        0      0        2 
   1  chr1_118809844     ZGre    A    G        0      0        2 
   1  chr1_118809844     ZHar    A    G        0      0        2 
   1  chr1_118809844   Sample    A    G        1      2        2 
   1  chr1_118822827     AAsi    T    C        0      0        2 
   1  chr1_118822827     AKia    T    C        0      0        2 
   1  chr1_118822827     AOna    T    C      0.5      1        2 
   1  chr1_118822827     ASom    T    C        0      0        2 
   1  chr1_118822827     HCab    T    C        0      0        2 
   1  chr1_118822827     HPrz    T    C        0      0        2 
   1  chr1_118822827     ZBoe    T    C        0      0        2 
   1  chr1_118822827     ZGre    T    C        0      0        2 
   1  chr1_118822827     ZHar    T    C        0      0        2 
   1  chr1_118822827   Sample    T    C        0      0        2 
   1  chr1_118823119     AAsi    G    A        0      0        2 
   1  chr1_118823119     AKia    G    A        0      0        2 
   1  chr1_118823119     AOna    G    A        0      0        2 
   1  chr1_118823119     ASom    G    A        0      0        2 
   1  chr1_118823119     HCab    G    A        0      0        2 
   1  chr1_118823119     HPrz    G    A        0      0        2 
   1  chr1_118823119     ZBoe    G    A      0.5      1        2 
   1  chr1_118823119     ZGre    G    A        0      0        2 
   1  chr1_118823119     ZHar    G    A        0      0        2 
   1  chr1_118823119   Sample    G    A        0      0        2 
   1  chr1_118823849     AAsi    T    C        0      0        2 
   1  chr1_118823849     AKia    T    C        0      0        2 
   1  chr1_118823849     AOna    T    C        0      0        2 
   1  chr1_118823849     ASom    T    C        0      0        2 
   1  chr1_118823849     HCab    T    C      0.5      1        2 
   1  chr1_118823849     HPrz    T    C        0      0        2 
   1  chr1_118823849     ZBoe    T    C        0      0        2 
   1  chr1_118823849     ZGre    T    C        0      0        2 
   1  chr1_118823849     ZHar    T    C        0      0        2 
   1  chr1_118823849   Sample    T    C        0      0        2 
   1  chr1_118830065     AAsi    C    T        0      0        2 
   1  chr1_118830065     AKia    C    T        0      0        2 
   1  chr1_118830065     AOna    C    T        0      0        2 
   1  chr1_118830065     ASom    C    T        0      0        2 
   1  chr1_118830065     HCab    C    T        1      2        2 
   1  chr1_118830065     HPrz    C    T        1      2        2 
   1  chr1_118830065     ZBoe    C    T        0      0        2 
   1  chr1_118830065     ZGre    C    T        0      0        2 
   1  chr1_118830065     ZHar    C    T        0      0        2 
   1  chr1_118830065   Sample    C    T        0      0        2 
   1  chr1_118835514     AAsi    T    C        1      2        2 
   1  chr1_118835514     AKia    T    C        0      0        2 
   1  chr1_118835514     AOna    T    C        0      0        2 
   1  chr1_118835514     ASom    T    C        1      2        2 
   1  chr1_118835514     HCab    T    C        0      0        2 
   1  chr1_118835514     HPrz    T    C        0      0        2 
   1  chr1_118835514     ZBoe    T    C        0      0        2 
   1  chr1_118835514     ZGre    T    C        0      0        2 
   1  chr1_118835514     ZHar    T    C        0      0        2 
   1  chr1_118835514   Sample    T    C        1      2        2 
   1  chr1_118848226     AAsi    T    C        0      0        2 
   1  chr1_118848226     AKia    T    C        0      0        2 
   1  chr1_118848226     AOna    T    C        0      0        2 
   1  chr1_118848226     ASom    T    C        0      0        2 
   1  chr1_118848226     HCab    T    C        0      0        2 
   1  chr1_118848226     HPrz    T    C        0      0        2 
   1  chr1_118848226     ZBoe    T    C      0.5      1        2 
   1  chr1_118848226     ZGre    T    C        0      0        2 
   1  chr1_118848226     ZHar    T    C        0      0        2 
   1  chr1_118848226   Sample    T    C        0      0        2 
   1  chr1_118861173     AAsi    A    G        0      0        2 
   1  chr1_118861173     AKia    A    G        0      0        2 
   1  chr1_118861173     AOna    A    G        0      0        2 
   1  chr1_118861173     ASom    A    G        0      0        2 
   1  chr1_118861173     HCab    A    G        0      0        2 
   1  chr1_118861173     HPrz    A    G        0      0        2 
   1  chr1_118861173     ZBoe    A    G        0      0        2 
   1  chr1_118861173     ZGre    A    G        0      0        2 
   1  chr1_118861173     ZHar    A    G      0.5      1        2 
   1  chr1_118861173   Sample    A    G        0      0        2 
   1  chr1_118862210     AAsi    A    C        0      0        2 
   1  chr1_118862210     AKia    A    C        0      0        2 
   1  chr1_118862210     AOna    A    C        0      0        2 
   1  chr1_118862210     ASom    A    C        0      0        2 
   1  chr1_118862210     HCab    A    C        1      2        2 
   1  chr1_118862210     HPrz    A    C        1      2        2 
   1  chr1_118862210     ZBoe    A    C        0      0        2 
   1  chr1_118862210     ZGre    A    C        0      0        2 
   1  chr1_118862210     ZHar    A    C        0      0        2 
   1  chr1_118862210   Sample    A    C        0      0        2 
   1  chr1_118863008     AAsi    T    C        0      0        2 
   1  chr1_118863008     AKia    T    C        0      0        2 
   1  chr1_118863008     AOna    T    C        0      0        2 
   1  chr1_118863008     ASom    T    C        0      0        2 
   1  chr1_118863008     HCab    T    C        1      2        2 
   1  chr1_118863008     HPrz    T    C        1      2        2 
   1  chr1_118863008     ZBoe    T    C        0      0        2 
   1  chr1_118863008     ZGre    T    C        0      0        2 
   1  chr1_118863008     ZHar    T    C        0      0        2 
   1  chr1_118863008   Sample    T    C        0      0        2 
   1  chr1_118870094     AAsi    A    G        0      0        2 
   1  chr1_118870094     AKia    A    G        0      0        2 
   1  chr1_118870094     AOna    A    G        0      0        2 
   1  chr1_118870094     ASom    A    G        0      0        2 
   1  chr1_118870094     HCab    A    G        1      2        2 
   1  chr1_118870094     HPrz    A    G        1      2        2 
   1  chr1_118870094     ZBoe    A    G        0      0        2 
   1  chr1_118870094     ZGre    A    G        0      0        2 
   1  chr1_118870094     ZHar    A    G        0      0        2 
   1  chr1_118870094   Sample    A    G        0      0        2 
   1  chr1_118873439     AAsi    T    G        0      0        2 
   1  chr1_118873439     AKia    T    G        0      0        2 
   1  chr1_118873439     AOna    T    G        0      0        2 
   1  chr1_118873439     ASom    T    G        0      0        2 
   1  chr1_118873439     HCab    T    G        0      0        2 
   1  chr1_118873439     HPrz    T    G        0      0        2 
   1  chr1_118873439     ZBoe    T    G      0.5      1        2 
   1  chr1_118873439     ZGre    T    G        0      0        2 
   1  chr1_118873439     ZHar    T    G        0      0        2 
   1  chr1_118873439   Sample    T    G        0      0        2 
   1  chr1_118884421     AAsi    C    T        1      2        2 
   1  chr1_118884421     AKia    C    T        0      0        2 
   1  chr1_118884421     AOna    C    T        0      0        2 
   1  chr1_118884421     ASom    C    T        1      2        2 
   1  chr1_118884421     HCab    C    T        0      0        2 
   1  chr1_118884421     HPrz    C    T        0      0        2 
   1  chr1_118884421     ZBoe    C    T        0      0        2 
   1  chr1_118884421     ZGre    C    T        0      0        2 
   1  chr1_118884421     ZHar    C    T        0      0        2 
   1  chr1_118884421   Sample    C    T        1      2        2 
   1  chr1_118887585     AAsi    C    T        0      0        2 
   1  chr1_118887585     AKia    C    T        1      2        2 
   1  chr1_118887585     AOna    C    T      0.5      1        2 
   1  chr1_118887585     ASom    C    T        0      0        2 
   1  chr1_118887585     HCab    C    T        0      0        2 
   1  chr1_118887585     HPrz    C    T        0      0        2 
   1  chr1_118887585     ZBoe    C    T        0      0        2 
   1  chr1_118887585     ZGre    C    T        0      0        2 
   1  chr1_118887585     ZHar    C    T        0      0        2 
   1  chr1_118887585   Sample    C    T        0      0        2 
   1  chr1_118890531     AAsi    T    C        0      0        2 
   1  chr1_118890531     AKia    T    C        0      0        2 
   1  chr1_118890531     AOna    T    C        0      0        2 
   1  chr1_118890531     ASom    T    C        0      0        2 
   1  chr1_118890531     HCab    T    C        1      2        2 
   1  chr1_118890531     HPrz    T    C        1      2        2 
   1  chr1_118890531     ZBoe    T    C        0      0        2 
   1  chr1_118890531     ZGre    T    C        0      0        2 
   1  chr1_118890531     ZHar    T    C        0      0        2 
   1  chr1_118890531   Sample    T    C        0      0        2 
   1  chr1_118898084     AAsi    G    A        0      0        2 
   1  chr1_118898084     AKia    G    A        0      0        2 
   1  chr1_118898084     AOna    G    A        0      0        2 
   1  chr1_118898084     ASom    G    A        0      0        2 
   1  chr1_118898084     HCab    G    A        0      0        2 
   1  chr1_118898084     HPrz    G    A        0      0        2 
   1  chr1_118898084     ZBoe    G    A        0      0        2 
   1  chr1_118898084     ZGre    G    A        1      2        2 
   1  chr1_118898084     ZHar    G    A        0      0        2 
   1  chr1_118898084   Sample    G    A        0      0        2 
   1  chr1_118898085     AAsi    A    G        0      0        2 
   1  chr1_118898085     AKia    A    G        0      0        2 
   1  chr1_118898085     AOna    A    G      0.5      1        2 
   1  chr1_118898085     ASom    A    G        0      0        2 
   1  chr1_118898085     HCab    A    G        0      0        2 
   1  chr1_118898085     HPrz    A    G        0      0        2 
   1  chr1_118898085     ZBoe    A    G        0      0        2 
   1  chr1_118898085     ZGre    A    G        0      0        2 
   1  chr1_118898085     ZHar    A    G        0      0        2 
   1  chr1_118898085   Sample    A    G        0      0        2 
   1  chr1_118898590     AAsi    A    G        0      0        2 
   1  chr1_118898590     AKia    A    G      0.5      1        2 
   1  chr1_118898590     AOna    A    G        1      2        2 
   1  chr1_118898590     ASom    A    G        0      0        2 
   1  chr1_118898590     HCab    A    G        0      0        2 
   1  chr1_118898590     HPrz    A    G        0      0        2 
   1  chr1_118898590     ZBoe    A    G        0      0        2 
   1  chr1_118898590     ZGre    A    G        0      0        2 
   1  chr1_118898590     ZHar    A    G        0      0        2 
   1  chr1_118898590   Sample    A    G        0      0        2 
   1  chr1_118898980     AAsi    G    A        0      0        2 
   1  chr1_118898980     AKia    G    A        0      0        2 
   1  chr1_118898980     AOna    G    A        0      0        2 
   1  chr1_118898980     ASom    G    A        1      2        2 
   1  chr1_118898980     HCab    G    A        0      0        2 
   1  chr1_118898980     HPrz    G    A        0      0        2 
   1  chr1_118898980     ZBoe    G    A        0      0        2 
   1  chr1_118898980     ZGre    G    A        0      0        2 
   1  chr1_118898980     ZHar    G    A        0      0        2 
   1  chr1_118898980   Sample    G    A        0      0        2 
   1  chr1_118904226     AAsi    T    C        0      0        2 
   1  chr1_118904226     AKia    T    C      0.5      1        2 
   1  chr1_118904226     AOna    T    C      0.5      1        2 
   1  chr1_118904226     ASom    T    C        0      0        2 
   1  chr1_118904226     HCab    T    C        0      0        2 
   1  chr1_118904226     HPrz    T    C        0      0        2 
   1  chr1_118904226     ZBoe    T    C        0      0        2 
   1  chr1_118904226     ZGre    T    C        0      0        2 
   1  chr1_118904226     ZHar    T    C        0      0        2 
   1  chr1_118904226   Sample    T    C        0      0        2 
   1  chr1_118907851     AAsi    T    C        0      0        2 
   1  chr1_118907851     AKia    T    C        0      0        2 
   1  chr1_118907851     AOna    T    C        0      0        2 
   1  chr1_118907851     ASom    T    C        0      0        2 
   1  chr1_118907851     HCab    T    C      0.5      1        2 
   1  chr1_118907851     HPrz    T    C        0      0        2 
   1  chr1_118907851     ZBoe    T    C        0      0        2 
   1  chr1_118907851     ZGre    T    C        0      0        2 
   1  chr1_118907851     ZHar    T    C        0      0        2 
   1  chr1_118907851   Sample    T    C        0      0        2 
   1  chr1_118913503     AAsi    A    G        0      0        2 
   1  chr1_118913503     AKia    A    G      0.5      1        2 
   1  chr1_118913503     AOna    A    G      0.5      1        2 
   1  chr1_118913503     ASom    A    G        0      0        2 
   1  chr1_118913503     HCab    A    G        0      0        2 
   1  chr1_118913503     HPrz    A    G        0      0        2 
   1  chr1_118913503     ZBoe    A    G        0      0        2 
   1  chr1_118913503     ZGre    A    G        0      0        2 
   1  chr1_118913503     ZHar    A    G        0      0        2 
   1  chr1_118913503   Sample    A    G        0      0        2 
   1  chr1_118915942     AAsi    A    G        0      0        2 
   1  chr1_118915942     AKia    A    G        0      0        2 
   1  chr1_118915942     AOna    A    G        0      0        2 
   1  chr1_118915942     ASom    A    G        0      0        2 
   1  chr1_118915942     HCab    A    G        1      2        2 
   1  chr1_118915942     HPrz    A    G        1      2        2 
   1  chr1_118915942     ZBoe    A    G        0      0        2 
   1  chr1_118915942     ZGre    A    G        0      0        2 
   1  chr1_118915942     ZHar    A    G        0      0        2 
   1  chr1_118915942   Sample    A    G        0      0        2 
   1  chr1_118921445     AAsi    G    A        0      0        2 
   1  chr1_118921445     AKia    G    A        0      0        2 
   1  chr1_118921445     AOna    G    A        0      0        2 
   1  chr1_118921445     ASom    G    A        0      0        2 
   1  chr1_118921445     HCab    G    A        1      2        2 
   1  chr1_118921445     HPrz    G    A        1      2        2 
   1  chr1_118921445     ZBoe    G    A        0      0        2 
   1  chr1_118921445     ZGre    G    A        0      0        2 
   1  chr1_118921445     ZHar    G    A        0      0        2 
   1  chr1_118921445   Sample    G    A        0      0        2 
   1  chr1_118947744     AAsi    C    A        0      0        2 
   1  chr1_118947744     AKia    C    A        0      0        2 
   1  chr1_118947744     AOna    C    A        0      0        2 
   1  chr1_118947744     ASom    C    A        0      0        2 
   1  chr1_118947744     HCab    C    A        0      0        2 
   1  chr1_118947744     HPrz    C    A        0      0        2 
   1  chr1_118947744     ZBoe    C    A        0      0        2 
   1  chr1_118947744     ZGre    C    A        0      0        2 
   1  chr1_118947744     ZHar    C    A        1      2        2 
   1  chr1_118947744   Sample    C    A        0      0        2 
   1  chr1_118950650     AAsi    T    C        0      0        2 
   1  chr1_118950650     AKia    T    C        0      0        2 
   1  chr1_118950650     AOna    T    C        0      0        2 
   1  chr1_118950650     ASom    T    C        0      0        2 
   1  chr1_118950650     HCab    T    C        1      2        2 
   1  chr1_118950650     HPrz    T    C        1      2        2 
   1  chr1_118950650     ZBoe    T    C        0      0        2 
   1  chr1_118950650     ZGre    T    C        0      0        2 
   1  chr1_118950650     ZHar    T    C        0      0        2 
   1  chr1_118950650   Sample    T    C        0      0        2 
   1  chr1_118951587     AAsi    C    G        0      0        2 
   1  chr1_118951587     AKia    C    G        0      0        2 
   1  chr1_118951587     AOna    C    G        0      0        2 
   1  chr1_118951587     ASom    C    G        0      0        2 
   1  chr1_118951587     HCab    C    G        0      0        2 
   1  chr1_118951587     HPrz    C    G        0      0        2 
   1  chr1_118951587     ZBoe    C    G        1      2        2 
   1  chr1_118951587     ZGre    C    G        1      2        2 
   1  chr1_118951587     ZHar    C    G        1      2        2 
   1  chr1_118951587   Sample    C    G        0      0        2 
   1  chr1_118957066     AAsi    C    A        0      0        2 
   1  chr1_118957066     AKia    C    A      0.5      1        2 
   1  chr1_118957066     AOna    C    A        0      0        2 
   1  chr1_118957066     ASom    C    A        0      0        2 
   1  chr1_118957066     HCab    C    A        0      0        2 
   1  chr1_118957066     HPrz    C    A        0      0        2 
   1  chr1_118957066     ZBoe    C    A        0      0        2 
   1  chr1_118957066     ZGre    C    A        0      0        2 
   1  chr1_118957066     ZHar    C    A        0      0        2 
   1  chr1_118957066   Sample    C    A        0      0        2 
   1  chr1_118957356     AAsi    C    T        0      0        2 
   1  chr1_118957356     AKia    C    T        0      0        2 
   1  chr1_118957356     AOna    C    T      0.5      1        2 
   1  chr1_118957356     ASom    C    T        0      0        2 
   1  chr1_118957356     HCab    C    T        0      0        2 
   1  chr1_118957356     HPrz    C    T        0      0        2 
   1  chr1_118957356     ZBoe    C    T        0      0        2 
   1  chr1_118957356     ZGre    C    T        0      0        2 
   1  chr1_118957356     ZHar    C    T        0      0        2 
   1  chr1_118957356   Sample    C    T        0      0        2 
   1  chr1_118964949     AAsi    A    T        0      0        2 
   1  chr1_118964949     AKia    A    T      0.5      1        2 
   1  chr1_118964949     AOna    A    T        1      2        2 
   1  chr1_118964949     ASom    A    T        0      0        2 
   1  chr1_118964949     HCab    A    T        0      0        2 
   1  chr1_118964949     HPrz    A    T        0      0        2 
   1  chr1_118964949     ZBoe    A    T        0      0        2 
   1  chr1_118964949     ZGre    A    T        0      0        2 
   1  chr1_118964949     ZHar    A    T        0      0        2 
   1  chr1_118964949   Sample    A    T        0      0        2 
   1  chr1_118969429     AAsi    T    C        0      0        2 
   1  chr1_118969429     AKia    T    C      0.5      1        2 
   1  chr1_118969429     AOna    T    C        0      0        2 
   1  chr1_118969429     ASom    T    C        0      0        2 
   1  chr1_118969429     HCab    T    C        0      0        2 
   1  chr1_118969429     HPrz    T    C        0      0        2 
   1  chr1_118969429     ZBoe    T    C        0      0        2 
   1  chr1_118969429     ZGre    T    C        0      0        2 
   1  chr1_118969429     ZHar    T    C        0      0        2 
   1  chr1_118969429   Sample    T    C        0      0        2 
   1  chr1_118971884     AAsi    T    G        0      0        2 
   1  chr1_118971884     AKia    T    G        0      0        2 
   1  chr1_118971884     AOna    T    G        0      0        2 
   1  chr1_118971884     ASom    T    G        0      0        2 
   1  chr1_118971884     HCab    T    G        0      0        2 
   1  chr1_118971884     HPrz    T    G        0      0        2 
   1  chr1_118971884     ZBoe    T    G        0      0        2 
   1  chr1_118971884     ZGre    T    G        0      0        2 
   1  chr1_118971884     ZHar    T    G      0.5      1        2 
   1  chr1_118971884   Sample    T    G        0      0        2 
   1  chr1_118975151     AAsi    C    T        0      0        2 
   1  chr1_118975151     AKia    C    T        0      0        2 
   1  chr1_118975151     AOna    C    T        0      0        2 
   1  chr1_118975151     ASom    C    T        0      0        2 
   1  chr1_118975151     HCab    C    T        1      2        2 
   1  chr1_118975151     HPrz    C    T        1      2        2 
   1  chr1_118975151     ZBoe    C    T        0      0        2 
   1  chr1_118975151     ZGre    C    T        0      0        2 
   1  chr1_118975151     ZHar    C    T        0      0        2 
   1  chr1_118975151   Sample    C    T        0      0        2 
   1  chr1_118982470     AAsi    A    C        0      0        2 
   1  chr1_118982470     AKia    A    C        0      0        2 
   1  chr1_118982470     AOna    A    C        0      0        2 
   1  chr1_118982470     ASom    A    C        0      0        2 
   1  chr1_118982470     HCab    A    C        0      0        2 
   1  chr1_118982470     HPrz    A    C        0      0        2 
   1  chr1_118982470     ZBoe    A    C        0      0        2 
   1  chr1_118982470     ZGre    A    C        0      0        2 
   1  chr1_118982470     ZHar    A    C        1      2        2 
   1  chr1_118982470   Sample    A    C        0      0        2 
   1  chr1_118984506     AAsi    A    G        0      0        2 
   1  chr1_118984506     AKia    A    G        0      0        2 
   1  chr1_118984506     AOna    A    G        0      0        2 
   1  chr1_118984506     ASom    A    G        0      0        2 
   1  chr1_118984506     HCab    A    G        0      0        2 
   1  chr1_118984506     HPrz    A    G        0      0        2 
   1  chr1_118984506     ZBoe    A    G        0      0        2 
   1  chr1_118984506     ZGre    A    G        0      0        2 
   1  chr1_118984506     ZHar    A    G        1      2        2 
   1  chr1_118984506   Sample    A    G        0      0        2 
   1  chr1_118988036     AAsi    A    C        0      0        2 
   1  chr1_118988036     AKia    A    C        0      0        2 
   1  chr1_118988036     AOna    A    C        0      0        2 
   1  chr1_118988036     ASom    A    C        0      0        2 
   1  chr1_118988036     HCab    A    C        1      2        2 
   1  chr1_118988036     HPrz    A    C        1      2        2 
   1  chr1_118988036     ZBoe    A    C        0      0        2 
   1  chr1_118988036     ZGre    A    C        0      0        2 
   1  chr1_118988036     ZHar    A    C        0      0        2 
   1  chr1_118988036   Sample    A    C        0      0        2 
   1  chr1_118990865     AAsi    G    A        1      2        2 
   1  chr1_118990865     AKia    G    A        0      0        2 
   1  chr1_118990865     AOna    G    A        0      0        2 
   1  chr1_118990865     ASom    G    A        1      2        2 
   1  chr1_118990865     HCab    G    A        0      0        2 
   1  chr1_118990865     HPrz    G    A        0      0        2 
   1  chr1_118990865     ZBoe    G    A        0      0        2 
   1  chr1_118990865     ZGre    G    A        0      0        2 
   1  chr1_118990865     ZHar    G    A        0      0        2 
   1  chr1_118990865   Sample    G    A        1      2        2 
   1  chr1_118992121     AAsi    G    C        0      0        2 
   1  chr1_118992121     AKia    G    C        0      0        2 
   1  chr1_118992121     AOna    G    C        0      0        2 
   1  chr1_118992121     ASom    G    C        0      0        2 
   1  chr1_118992121     HCab    G    C        0      0        2 
   1  chr1_118992121     HPrz    G    C        0      0        2 
   1  chr1_118992121     ZBoe    G    C        0      0        2 
   1  chr1_118992121     ZGre    G    C        0      0        2 
   1  chr1_118992121     ZHar    G    C        1      2        2 
   1  chr1_118992121   Sample    G    C        0      0        2 
   1  chr1_118993032     AAsi    T    G        0      0        2 
   1  chr1_118993032     AKia    T    G        0      0        2 
   1  chr1_118993032     AOna    T    G        0      0        2 
   1  chr1_118993032     ASom    T    G        0      0        2 
   1  chr1_118993032     HCab    T    G        0      0        2 
   1  chr1_118993032     HPrz    T    G        0      0        2 
   1  chr1_118993032     ZBoe    T    G        0      0        2 
   1  chr1_118993032     ZGre    T    G        0      0        2 
   1  chr1_118993032     ZHar    T    G        1      2        2 
   1  chr1_118993032   Sample    T    G        0      0        2 
   1  chr1_118994564     AAsi    C    T        0      0        2 
   1  chr1_118994564     AKia    C    T        0      0        2 
   1  chr1_118994564     AOna    C    T        0      0        2 
   1  chr1_118994564     ASom    C    T        0      0        2 
   1  chr1_118994564     HCab    C    T        0      0        2 
   1  chr1_118994564     HPrz    C    T        0      0        2 
   1  chr1_118994564     ZBoe    C    T        0      0        2 
   1  chr1_118994564     ZGre    C    T        0      0        2 
   1  chr1_118994564     ZHar    C    T        1      2        2 
   1  chr1_118994564   Sample    C    T        0      0        2 
   1  chr1_118996623     AAsi    G    T        0      0        2 
   1  chr1_118996623     AKia    G    T        0      0        2 
   1  chr1_118996623     AOna    G    T        0      0        2 
   1  chr1_118996623     ASom    G    T        0      0        2 
   1  chr1_118996623     HCab    G    T        0      0        2 
   1  chr1_118996623     HPrz    G    T        0      0        2 
   1  chr1_118996623     ZBoe    G    T        0      0        2 
   1  chr1_118996623     ZGre    G    T        0      0        2 
   1  chr1_118996623     ZHar    G    T      0.5      1        2 
   1  chr1_118996623   Sample    G    T        0      0        2 
   1  chr1_118997819     AAsi    T    C        0      0        2 
   1  chr1_118997819     AKia    T    C        0      0        2 
   1  chr1_118997819     AOna    T    C        0      0        2 
   1  chr1_118997819     ASom    T    C        0      0        2 
   1  chr1_118997819     HCab    T    C        1      2        2 
   1  chr1_118997819     HPrz    T    C        1      2        2 
   1  chr1_118997819     ZBoe    T    C        0      0        2 
   1  chr1_118997819     ZGre    T    C        0      0        2 
   1  chr1_118997819     ZHar    T    C        0      0        2 
   1  chr1_118997819   Sample    T    C        0      0        2 
   1  chr1_118998024     AAsi    C    T        0      0        2 
   1  chr1_118998024     AKia    C    T        0      0        2 
   1  chr1_118998024     AOna    C    T        0      0        2 
   1  chr1_118998024     ASom    C    T        1      2        2 
   1  chr1_118998024     HCab    C    T        0      0        2 
   1  chr1_118998024     HPrz    C    T        0      0        2 
   1  chr1_118998024     ZBoe    C    T        0      0        2 
   1  chr1_118998024     ZGre    C    T        0      0        2 
   1  chr1_118998024     ZHar    C    T        0      0        2 
   1  chr1_118998024   Sample    C    T        0      0        2 
   1  chr1_119001758     AAsi    C    T        0      0        2 
   1  chr1_119001758     AKia    C    T        0      0        2 
   1  chr1_119001758     AOna    C    T        0      0        2 
   1  chr1_119001758     ASom    C    T        0      0        2 
   1  chr1_119001758     HCab    C    T        0      0        2 
   1  chr1_119001758     HPrz    C    T        0      0        2 
   1  chr1_119001758     ZBoe    C    T        0      0        2 
   1  chr1_119001758     ZGre    C    T        0      0        2 
   1  chr1_119001758     ZHar    C    T      0.5      1        2 
   1  chr1_119001758   Sample    C    T        0      0        2 
   1  chr1_119004062     AAsi    A    G        0      0        2 
   1  chr1_119004062     AKia    A    G        0      0        2 
   1  chr1_119004062     AOna    A    G      0.5      1        2 
   1  chr1_119004062     ASom    A    G        0      0        2 
   1  chr1_119004062     HCab    A    G        0      0        2 
   1  chr1_119004062     HPrz    A    G        0      0        2 
   1  chr1_119004062     ZBoe    A    G        0      0        2 
   1  chr1_119004062     ZGre    A    G        0      0        2 
   1  chr1_119004062     ZHar    A    G        0      0        2 
   1  chr1_119004062   Sample    A    G        0      0        2 
   1  chr1_119009325     AAsi    G    A        0      0        2 
   1  chr1_119009325     AKia    G    A        0      0        2 
   1  chr1_119009325     AOna    G    A        0      0        2 
   1  chr1_119009325     ASom    G    A        0      0        2 
   1  chr1_119009325     HCab    G    A        1      2        2 
   1  chr1_119009325     HPrz    G    A        1      2        2 
   1  chr1_119009325     ZBoe    G    A        0      0        2 
   1  chr1_119009325     ZGre    G    A        0      0        2 
   1  chr1_119009325     ZHar    G    A        0      0        2 
   1  chr1_119009325   Sample    G    A        0      0        2 
   1  chr1_119009885     AAsi    A    G        0      0        2 
   1  chr1_119009885     AKia    A    G        0      0        2 
   1  chr1_119009885     AOna    A    G        0      0        2 
   1  chr1_119009885     ASom    A    G        0      0        2 
   1  chr1_119009885     HCab    A    G        0      0        2 
   1  chr1_119009885     HPrz    A    G        0      0        2 
   1  chr1_119009885     ZBoe    A    G        0      0        2 
   1  chr1_119009885     ZGre    A    G        0      0        2 
   1  chr1_119009885     ZHar    A    G        1      2        2 
   1  chr1_119009885   Sample    A    G        0      0        2 
   1  chr1_119011241     AAsi    A    G        0      0        2 
   1  chr1_119011241     AKia    A    G        0      0        2 
   1  chr1_119011241     AOna    A    G        0      0        2 
   1  chr1_119011241     ASom    A    G        0      0        2 
   1  chr1_119011241     HCab    A    G        0      0        2 
   1  chr1_119011241     HPrz    A    G        0      0        2 
   1  chr1_119011241     ZBoe    A    G        0      0        2 
   1  chr1_119011241     ZGre    A    G        0      0        2 
   1  chr1_119011241     ZHar    A    G      0.5      1        2 
   1  chr1_119011241   Sample    A    G        0      0        2 
   1  chr1_119013210     AAsi    A    G        0      0        2 
   1  chr1_119013210     AKia    A    G        0      0        2 
   1  chr1_119013210     AOna    A    G        0      0        2 
   1  chr1_119013210     ASom    A    G        0      0        2 
   1  chr1_119013210     HCab    A    G        0      0        2 
   1  chr1_119013210     HPrz    A    G        0      0        2 
   1  chr1_119013210     ZBoe    A    G        0      0        2 
   1  chr1_119013210     ZGre    A    G        0      0        2 
   1  chr1_119013210     ZHar    A    G        1      2        2 
   1  chr1_119013210   Sample    A    G        0      0        2 
   1  chr1_119013645     AAsi    T    C        0      0        2 
   1  chr1_119013645     AKia    T    C        0      0        2 
   1  chr1_119013645     AOna    T    C        0      0        2 
   1  chr1_119013645     ASom    T    C        0      0        2 
   1  chr1_119013645     HCab    T    C        0      0        2 
   1  chr1_119013645     HPrz    T    C        0      0        2 
   1  chr1_119013645     ZBoe    T    C        0      0        2 
   1  chr1_119013645     ZGre    T    C        0      0        2 
   1  chr1_119013645     ZHar    T    C        1      2        2 
   1  chr1_119013645   Sample    T    C        0      0        2 
   1  chr1_119028942     AAsi    T    A        0      0        2 
   1  chr1_119028942     AKia    T    A        0      0        2 
   1  chr1_119028942     AOna    T    A        0      0        2 
   1  chr1_119028942     ASom    T    A        0      0        2 
   1  chr1_119028942     HCab    T    A        1      2        2 
   1  chr1_119028942     HPrz    T    A        1      2        2 
   1  chr1_119028942     ZBoe    T    A        0      0        2 
   1  chr1_119028942     ZGre    T    A        0      0        2 
   1  chr1_119028942     ZHar    T    A        0      0        2 
   1  chr1_119028942   Sample    T    A        0      0        2 
   1  chr1_119030103     AAsi    G    T        0      0        2 
   1  chr1_119030103     AKia    G    T        0      0        2 
   1  chr1_119030103     AOna    G    T        0      0        2 
   1  chr1_119030103     ASom    G    T        0      0        2 
   1  chr1_119030103     HCab    G    T        0      0        2 
   1  chr1_119030103     HPrz    G    T        0      0        2 
   1  chr1_119030103     ZBoe    G    T        0      0        2 
   1  chr1_119030103     ZGre    G    T        0      0        2 
   1  chr1_119030103     ZHar    G    T        1      2        2 
   1  chr1_119030103   Sample    G    T        0      0        2 
   1  chr1_119030485     AAsi    C    G        0      0        2 
   1  chr1_119030485     AKia    C    G        0      0        2 
   1  chr1_119030485     AOna    C    G        0      0        2 
   1  chr1_119030485     ASom    C    G        0      0        2 
   1  chr1_119030485     HCab    C    G        0      0        2 
   1  chr1_119030485     HPrz    C    G      0.5      1        2 
   1  chr1_119030485     ZBoe    C    G        0      0        2 
   1  chr1_119030485     ZGre    C    G        0      0        2 
   1  chr1_119030485     ZHar    C    G        0      0        2 
   1  chr1_119030485   Sample    C    G        0      0        2 
   1  chr1_119037619     AAsi    A    C        0      0        2 
   1  chr1_119037619     AKia    A    C        0      0        2 
   1  chr1_119037619     AOna    A    C        0      0        2 
   1  chr1_119037619     ASom    A    C        0      0        2 
   1  chr1_119037619     HCab    A    C        0      0        2 
   1  chr1_119037619     HPrz    A    C        0      0        2 
   1  chr1_119037619     ZBoe    A    C        1      2        2 
   1  chr1_119037619     ZGre    A    C        1      2        2 
   1  chr1_119037619     ZHar    A    C        0      0        2 
   1  chr1_119037619   Sample    A    C        0      0        2 
   1  chr1_119038521     AAsi    G    A        0      0        2 
   1  chr1_119038521     AKia    G    A        0      0        2 
   1  chr1_119038521     AOna    G    A        0      0        2 
   1  chr1_119038521     ASom    G    A        0      0        2 
   1  chr1_119038521     HCab    G    A        0      0        2 
   1  chr1_119038521     HPrz    G    A        0      0        2 
   1  chr1_119038521     ZBoe    G    A        1      2        2 
   1  chr1_119038521     ZGre    G    A        1      2        2 
   1  chr1_119038521     ZHar    G    A        1      2        2 
   1  chr1_119038521   Sample    G    A        0      0        2 
   1  chr1_119040640     AAsi    C    G        0      0        2 
   1  chr1_119040640     AKia    C    G        0      0        2 
   1  chr1_119040640     AOna    C    G        0      0        2 
   1  chr1_119040640     ASom    C    G        0      0        2 
   1  chr1_119040640     HCab    C    G        0      0        2 
   1  chr1_119040640     HPrz    C    G        0      0        2 
   1  chr1_119040640     ZBoe    C    G      0.5      1        2 
   1  chr1_119040640     ZGre    C    G        0      0        2 
   1  chr1_119040640     ZHar    C    G        0      0        2 
   1  chr1_119040640   Sample    C    G        0      0        2 
   1  chr1_119053678     AAsi    C    A        0      0        2 
   1  chr1_119053678     AKia    C    A        1      2        2 
   1  chr1_119053678     AOna    C    A      0.5      1        2 
   1  chr1_119053678     ASom    C    A        0      0        2 
   1  chr1_119053678     HCab    C    A        0      0        2 
   1  chr1_119053678     HPrz    C    A        0      0        2 
   1  chr1_119053678     ZBoe    C    A        0      0        2 
   1  chr1_119053678     ZGre    C    A        0      0        2 
   1  chr1_119053678     ZHar    C    A        0      0        2 
   1  chr1_119053678   Sample    C    A        0      0        2 
   1  chr1_119056748     AAsi    T    C        0      0        2 
   1  chr1_119056748     AKia    T    C        0      0        2 
   1  chr1_119056748     AOna    T    C        0      0        2 
   1  chr1_119056748     ASom    T    C        0      0        2 
   1  chr1_119056748     HCab    T    C        1      2        2 
   1  chr1_119056748     HPrz    T    C        1      2        2 
   1  chr1_119056748     ZBoe    T    C        0      0        2 
   1  chr1_119056748     ZGre    T    C        0      0        2 
   1  chr1_119056748     ZHar    T    C        0      0        2 
   1  chr1_119056748   Sample    T    C        0      0        2 
   1  chr1_119066063     AAsi    T    C        0      0        2 
   1  chr1_119066063     AKia    T    C        0      0        2 
   1  chr1_119066063     AOna    T    C        0      0        2 
   1  chr1_119066063     ASom    T    C        0      0        2 
   1  chr1_119066063     HCab    T    C        1      2        2 
   1  chr1_119066063     HPrz    T    C        1      2        2 
   1  chr1_119066063     ZBoe    T    C        0      0        2 
   1  chr1_119066063     ZGre    T    C        0      0        2 
   1  chr1_119066063     ZHar    T    C        0      0        2 
   1  chr1_119066063   Sample    T    C        0      0        2 
   1  chr1_119069117     AAsi    C    T        0      0        2 
   1  chr1_119069117     AKia    C    T        0      0        2 
   1  chr1_119069117     AOna    C    T      0.5      1        2 
   1  chr1_119069117     ASom    C    T        0      0        2 
   1  chr1_119069117     HCab    C    T        0      0        2 
   1  chr1_119069117     HPrz    C    T        0      0        2 
   1  chr1_119069117     ZBoe    C    T        0      0        2 
   1  chr1_119069117     ZGre    C    T        0      0        2 
   1  chr1_119069117     ZHar    C    T        0      0        2 
   1  chr1_119069117   Sample    C    T        0      0        2 
   1  chr1_119083391     AAsi    T    C        0      0        2 
   1  chr1_119083391     AKia    T    C        0      0        2 
   1  chr1_119083391     AOna    T    C        0      0        2 
   1  chr1_119083391     ASom    T    C        0      0        2 
   1  chr1_119083391     HCab    T    C        0      0        2 
   1  chr1_119083391     HPrz    T    C        0      0        2 
   1  chr1_119083391     ZBoe    T    C        1      2        2 
   1  chr1_119083391     ZGre    T    C        1      2        2 
   1  chr1_119083391     ZHar    T    C        1      2        2 
   1  chr1_119083391   Sample    T    C        0      0        2 
   1  chr1_119094038     AAsi    G    T        0      0        2 
   1  chr1_119094038     AKia    G    T        0      0        2 
   1  chr1_119094038     AOna    G    T        0      0        2 
   1  chr1_119094038     ASom    G    T        0      0        2 
   1  chr1_119094038     HCab    G    T        0      0        2 
   1  chr1_119094038     HPrz    G    T        0      0        2 
   1  chr1_119094038     ZBoe    G    T        0      0        2 
   1  chr1_119094038     ZGre    G    T        0      0        2 
   1  chr1_119094038     ZHar    G    T        1      2        2 
   1  chr1_119094038   Sample    G    T        0      0        2 
   1  chr1_119095501     AAsi    G    T        0      0        2 
   1  chr1_119095501     AKia    G    T        0      0        2 
   1  chr1_119095501     AOna    G    T      0.5      1        2 
   1  chr1_119095501     ASom    G    T        0      0        2 
   1  chr1_119095501     HCab    G    T        0      0        2 
   1  chr1_119095501     HPrz    G    T        0      0        2 
   1  chr1_119095501     ZBoe    G    T        0      0        2 
   1  chr1_119095501     ZGre    G    T        0      0        2 
   1  chr1_119095501     ZHar    G    T        0      0        2 
   1  chr1_119095501   Sample    G    T        0      0        2 
   1  chr1_119109096     AAsi    G    A        0      0        2 
   1  chr1_119109096     AKia    G    A        0      0        2 
   1  chr1_119109096     AOna    G    A        0      0        2 
   1  chr1_119109096     ASom    G    A        0      0        2 
   1  chr1_119109096     HCab    G    A        1      2        2 
   1  chr1_119109096     HPrz    G    A        1      2        2 
   1  chr1_119109096     ZBoe    G    A        0      0        2 
   1  chr1_119109096     ZGre    G    A        0      0        2 
   1  chr1_119109096     ZHar    G    A        0      0        2 
   1  chr1_119109096   Sample    G    A        0      0        2 
   1  chr1_119123201     AAsi    T    C      0.5      1        2 
   1  chr1_119123201     AKia    T    C        0      0        2 
   1  chr1_119123201     AOna    T    C        0      0        2 
   1  chr1_119123201     ASom    T    C        0      0        2 
   1  chr1_119123201     HCab    T    C        0      0        2 
   1  chr1_119123201     HPrz    T    C        0      0        2 
   1  chr1_119123201     ZBoe    T    C        0      0        2 
   1  chr1_119123201     ZGre    T    C        0      0        2 
   1  chr1_119123201     ZHar    T    C        0      0        2 
   1  chr1_119123201   Sample    T    C        1      2        2 
   1  chr1_119123926     AAsi    G    C        0      0        2 
   1  chr1_119123926     AKia    G    C        0      0        2 
   1  chr1_119123926     AOna    G    C        0      0        2 
   1  chr1_119123926     ASom    G    C        0      0        2 
   1  chr1_119123926     HCab    G    C        1      2        2 
   1  chr1_119123926     HPrz    G    C        1      2        2 
   1  chr1_119123926     ZBoe    G    C        0      0        2 
   1  chr1_119123926     ZGre    G    C        0      0        2 
   1  chr1_119123926     ZHar    G    C        0      0        2 
   1  chr1_119123926   Sample    G    C        0      0        2 
   1  chr1_119131052     AAsi    T    C        0      0        2 
   1  chr1_119131052     AKia    T    C        0      0        2 
   1  chr1_119131052     AOna    T    C        0      0        2 
   1  chr1_119131052     ASom    T    C        0      0        2 
   1  chr1_119131052     HCab    T    C        0      0        2 
   1  chr1_119131052     HPrz    T    C        0      0        2 
   1  chr1_119131052     ZBoe    T    C        0      0        2 
   1  chr1_119131052     ZGre    T    C        0      0        2 
   1  chr1_119131052     ZHar    T    C        1      2        2 
   1  chr1_119131052   Sample    T    C        0      0        2 
   1  chr1_119133417     AAsi    G    C        0      0        2 
   1  chr1_119133417     AKia    G    C        0      0        2 
   1  chr1_119133417     AOna    G    C        0      0        2 
   1  chr1_119133417     ASom    G    C        0      0        2 
   1  chr1_119133417     HCab    G    C        0      0        2 
   1  chr1_119133417     HPrz    G    C        0      0        2 
   1  chr1_119133417     ZBoe    G    C        0      0        2 
   1  chr1_119133417     ZGre    G    C        0      0        2 
   1  chr1_119133417     ZHar    G    C        1      2        2 
   1  chr1_119133417   Sample    G    C        0      0        2 
   1  chr1_119135724     AAsi    A    G        0      0        2 
   1  chr1_119135724     AKia    A    G        0      0        2 
   1  chr1_119135724     AOna    A    G      0.5      1        2 
   1  chr1_119135724     ASom    A    G        0      0        2 
   1  chr1_119135724     HCab    A    G        0      0        2 
   1  chr1_119135724     HPrz    A    G        0      0        2 
   1  chr1_119135724     ZBoe    A    G        0      0        2 
   1  chr1_119135724     ZGre    A    G        0      0        2 
   1  chr1_119135724     ZHar    A    G        0      0        2 
   1  chr1_119135724   Sample    A    G        0      0        2 
   1  chr1_119143208     AAsi    A    G        0      0        2 
   1  chr1_119143208     AKia    A    G        0      0        2 
   1  chr1_119143208     AOna    A    G      0.5      1        2 
   1  chr1_119143208     ASom    A    G        0      0        2 
   1  chr1_119143208     HCab    A    G        0      0        2 
   1  chr1_119143208     HPrz    A    G        0      0        2 
   1  chr1_119143208     ZBoe    A    G        0      0        2 
   1  chr1_119143208     ZGre    A    G        0      0        2 
   1  chr1_119143208     ZHar    A    G        0      0        2 
   1  chr1_119143208   Sample    A    G        0      0        2 
   1  chr1_119144897     AAsi    A    G        0      0        2 
   1  chr1_119144897     AKia    A    G        0      0        2 
   1  chr1_119144897     AOna    A    G        0      0        2 
   1  chr1_119144897     ASom    A    G        0      0        2 
   1  chr1_119144897     HCab    A    G        0      0        2 
   1  chr1_119144897     HPrz    A    G        0      0        2 
   1  chr1_119144897     ZBoe    A    G        1      2        2 
   1  chr1_119144897     ZGre    A    G        1      2        2 
   1  chr1_119144897     ZHar    A    G        1      2        2 
   1  chr1_119144897   Sample    A    G        0      0        2 
   1  chr1_119147153     AAsi    T    C        0      0        2 
   1  chr1_119147153     AKia    T    C        0      0        2 
   1  chr1_119147153     AOna    T    C        0      0        2 
   1  chr1_119147153     ASom    T    C        0      0        2 
   1  chr1_119147153     HCab    T    C        1      2        2 
   1  chr1_119147153     HPrz    T    C        1      2        2 
   1  chr1_119147153     ZBoe    T    C        0      0        2 
   1  chr1_119147153     ZGre    T    C        0      0        2 
   1  chr1_119147153     ZHar    T    C        0      0        2 
   1  chr1_119147153   Sample    T    C        0      0        2 
   1  chr1_119148760     AAsi    T    C        0      0        2 
   1  chr1_119148760     AKia    T    C        0      0        2 
   1  chr1_119148760     AOna    T    C      0.5      1        2 
   1  chr1_119148760     ASom    T    C        0      0        2 
   1  chr1_119148760     HCab    T    C        0      0        2 
   1  chr1_119148760     HPrz    T    C        0      0        2 
   1  chr1_119148760     ZBoe    T    C        0      0        2 
   1  chr1_119148760     ZGre    T    C        0      0        2 
   1  chr1_119148760     ZHar    T    C        0      0        2 
   1  chr1_119148760   Sample    T    C        1      2        2 
   1  chr1_119151432     AAsi    A    G        0      0        2 
   1  chr1_119151432     AKia    A    G        0      0        2 
   1  chr1_119151432     AOna    A    G        0      0        2 
   1  chr1_119151432     ASom    A    G        0      0        2 
   1  chr1_119151432     HCab    A    G        1      2        2 
   1  chr1_119151432     HPrz    A    G        1      2        2 
   1  chr1_119151432     ZBoe    A    G        0      0        2 
   1  chr1_119151432     ZGre    A    G        0      0        2 
   1  chr1_119151432     ZHar    A    G        0      0        2 
   1  chr1_119151432   Sample    A    G        0      0        2 
   1  chr1_119161965     AAsi    C    T        0      0        2 
   1  chr1_119161965     AKia    C    T        0      0        2 
   1  chr1_119161965     AOna    C    T        0      0        2 
   1  chr1_119161965     ASom    C    T        0      0        2 
   1  chr1_119161965     HCab    C    T        0      0        2 
   1  chr1_119161965     HPrz    C    T        0      0        2 
   1  chr1_119161965     ZBoe    C    T        0      0        2 
   1  chr1_119161965     ZGre    C    T        1      2        2 
   1  chr1_119161965     ZHar    C    T        0      0        2 
   1  chr1_119161965   Sample    C    T        0      0        2 
   1  chr1_119182077     AAsi    A    G        0      0        2 
   1  chr1_119182077     AKia    A    G        0      0        2 
   1  chr1_119182077     AOna    A    G        0      0        2 
   1  chr1_119182077     ASom    A    G        0      0        2 
   1  chr1_119182077     HCab    A    G        1      2        2 
   1  chr1_119182077     HPrz    A    G        1      2        2 
   1  chr1_119182077     ZBoe    A    G        0      0        2 
   1  chr1_119182077     ZGre    A    G        0      0        2 
   1  chr1_119182077     ZHar    A    G        0      0        2 
   1  chr1_119182077   Sample    A    G        0      0        2 
   1  chr1_119184581     AAsi    T    C        0      0        2 
   1  chr1_119184581     AKia    T    C        0      0        2 
   1  chr1_119184581     AOna    T    C        0      0        2 
   1  chr1_119184581     ASom    T    C        0      0        2 
   1  chr1_119184581     HCab    T    C        0      0        2 
   1  chr1_119184581     HPrz    T    C        0      0        2 
   1  chr1_119184581     ZBoe    T    C      0.5      1        2 
   1  chr1_119184581     ZGre    T    C        0      0        2 
   1  chr1_119184581     ZHar    T    C        0      0        2 
   1  chr1_119184581   Sample    T    C        0      0        2 
   1  chr1_119186256     AAsi    T    C        0      0        2 
   1  chr1_119186256     AKia    T    C      0.5      1        2 
   1  chr1_119186256     AOna    T    C      0.5      1        2 
   1  chr1_119186256     ASom    T    C        0      0        2 
   1  chr1_119186256     HCab    T    C        0      0        2 
   1  chr1_119186256     HPrz    T    C        0      0        2 
   1  chr1_119186256     ZBoe    T    C        0      0        2 
   1  chr1_119186256     ZGre    T    C        0      0        2 
   1  chr1_119186256     ZHar    T    C        0      0        2 
   1  chr1_119186256   Sample    T    C        0      0        2 
   1  chr1_119193576     AAsi    C    G        0      0        2 
   1  chr1_119193576     AKia    C    G        0      0        2 
   1  chr1_119193576     AOna    C    G        0      0        2 
   1  chr1_119193576     ASom    C    G        0      0        2 
   1  chr1_119193576     HCab    C    G        1      2        2 
   1  chr1_119193576     HPrz    C    G        1      2        2 
   1  chr1_119193576     ZBoe    C    G        0      0        2 
   1  chr1_119193576     ZGre    C    G        0      0        2 
   1  chr1_119193576     ZHar    C    G        0      0        2 
   1  chr1_119193576   Sample    C    G        0      0        2 
   1  chr1_119199547     AAsi    G    A        0      0        2 
   1  chr1_119199547     AKia    G    A      0.5      1        2 
   1  chr1_119199547     AOna    G    A        1      2        2 
   1  chr1_119199547     ASom    G    A        0      0        2 
   1  chr1_119199547     HCab    G    A        0      0        2 
   1  chr1_119199547     HPrz    G    A        0      0        2 
   1  chr1_119199547     ZBoe    G    A        0      0        2 
   1  chr1_119199547     ZGre    G    A        0      0        2 
   1  chr1_119199547     ZHar    G    A        0      0        2 
   1  chr1_119199547   Sample    G    A        0      0        2 
   1  chr1_119200976     AAsi    C    T        0      0        2 
   1  chr1_119200976     AKia    C    T        0      0        2 
   1  chr1_119200976     AOna    C    T        0      0        2 
   1  chr1_119200976     ASom    C    T        0      0        2 
   1  chr1_119200976     HCab    C    T        0      0        2 
   1  chr1_119200976     HPrz    C    T        0      0        2 
   1  chr1_119200976     ZBoe    C    T        0      0        2 
   1  chr1_119200976     ZGre    C    T        0      0        2 
   1  chr1_119200976     ZHar    C    T        1      2        2 
   1  chr1_119200976   Sample    C    T        0      0        2 
   1  chr1_119206673     AAsi    G    A        0      0        2 
   1  chr1_119206673     AKia    G    A      0.5      1        2 
   1  chr1_119206673     AOna    G    A        1      2        2 
   1  chr1_119206673     ASom    G    A        0      0        2 
   1  chr1_119206673     HCab    G    A        0      0        2 
   1  chr1_119206673     HPrz    G    A        0      0        2 
   1  chr1_119206673     ZBoe    G    A        0      0        2 
   1  chr1_119206673     ZGre    G    A        0      0        2 
   1  chr1_119206673     ZHar    G    A        0      0        2 
   1  chr1_119206673   Sample    G    A        0      0        2 
   1  chr1_119213521     AAsi    G    C        0      0        2 
   1  chr1_119213521     AKia    G    C        0      0        2 
   1  chr1_119213521     AOna    G    C        0      0        2 
   1  chr1_119213521     ASom    G    C        0      0        2 
   1  chr1_119213521     HCab    G    C      0.5      1        2 
   1  chr1_119213521     HPrz    G    C      0.5      1        2 
   1  chr1_119213521     ZBoe    G    C        0      0        2 
   1  chr1_119213521     ZGre    G    C        0      0        2 
   1  chr1_119213521     ZHar    G    C        0      0        2 
   1  chr1_119213521   Sample    G    C        0      0        2 
   1  chr1_119227902     AAsi    T    C        0      0        2 
   1  chr1_119227902     AKia    T    C        0      0        2 
   1  chr1_119227902     AOna    T    C        0      0        2 
   1  chr1_119227902     ASom    T    C        0      0        2 
   1  chr1_119227902     HCab    T    C      0.5      1        2 
   1  chr1_119227902     HPrz    T    C        1      2        2 
   1  chr1_119227902     ZBoe    T    C        0      0        2 
   1  chr1_119227902     ZGre    T    C        0      0        2 
   1  chr1_119227902     ZHar    T    C        0      0        2 
   1  chr1_119227902   Sample    T    C        0      0        2 
   1  chr1_119233428     AAsi    G    T        0      0        2 
   1  chr1_119233428     AKia    G    T        0      0        2 
   1  chr1_119233428     AOna    G    T        0      0        2 
   1  chr1_119233428     ASom    G    T        0      0        2 
   1  chr1_119233428     HCab    G    T      0.5      1        2 
   1  chr1_119233428     HPrz    G    T      0.5      1        2 
   1  chr1_119233428     ZBoe    G    T        0      0        2 
   1  chr1_119233428     ZGre    G    T        0      0        2 
   1  chr1_119233428     ZHar    G    T        0      0        2 
   1  chr1_119233428   Sample    G    T        0      0        2 
   1  chr1_119246278     AAsi    G    A        0      0        2 
   1  chr1_119246278     AKia    G    A        0      0        2 
   1  chr1_119246278     AOna    G    A        0      0        2 
   1  chr1_119246278     ASom    G    A        0      0        2 
   1  chr1_119246278     HCab    G    A        1      2        2 
   1  chr1_119246278     HPrz    G    A        1      2        2 
   1  chr1_119246278     ZBoe    G    A        0      0        2 
   1  chr1_119246278     ZGre    G    A        0      0        2 
   1  chr1_119246278     ZHar    G    A        0      0        2 
   1  chr1_119246278   Sample    G    A        0      0        2 
   1  chr1_119260740     AAsi    G    A        0      0        2 
   1  chr1_119260740     AKia    G    A        0      0        2 
   1  chr1_119260740     AOna    G    A        0      0        2 
   1  chr1_119260740     ASom    G    A        0      0        2 
   1  chr1_119260740     HCab    G    A        1      2        2 
   1  chr1_119260740     HPrz    G    A        1      2        2 
   1  chr1_119260740     ZBoe    G    A        0      0        2 
   1  chr1_119260740     ZGre    G    A        0      0        2 
   1  chr1_119260740     ZHar    G    A        0      0        2 
   1  chr1_119260740   Sample    G    A        0      0        2 
   1  chr1_119264191     AAsi    C    T        0      0        2 
   1  chr1_119264191     AKia    C    T        0      0        2 
   1  chr1_119264191     AOna    C    T        0      0        2 
   1  chr1_119264191     ASom    C    T        1      2        2 
   1  chr1_119264191     HCab    C    T        0      0        2 
   1  chr1_119264191     HPrz    C    T        0      0        2 
   1  chr1_119264191     ZBoe    C    T        0      0        2 
   1  chr1_119264191     ZGre    C    T        0      0        2 
   1  chr1_119264191     ZHar    C    T        0      0        2 
   1  chr1_119264191   Sample    C    T        0      0        2 
   1  chr1_119264252     AAsi    T    C        0      0        2 
   1  chr1_119264252     AKia    T    C      0.5      1        2 
   1  chr1_119264252     AOna    T    C        0      0        2 
   1  chr1_119264252     ASom    T    C        0      0        2 
   1  chr1_119264252     HCab    T    C        0      0        2 
   1  chr1_119264252     HPrz    T    C        0      0        2 
   1  chr1_119264252     ZBoe    T    C        0      0        2 
   1  chr1_119264252     ZGre    T    C        0      0        2 
   1  chr1_119264252     ZHar    T    C        0      0        2 
   1  chr1_119264252   Sample    T    C        0      0        2 
   1  chr1_119265135     AAsi    T    G        0      0        2 
   1  chr1_119265135     AKia    T    G        0      0        2 
   1  chr1_119265135     AOna    T    G      0.5      1        2 
   1  chr1_119265135     ASom    T    G        0      0        2 
   1  chr1_119265135     HCab    T    G        0      0        2 
   1  chr1_119265135     HPrz    T    G        0      0        2 
   1  chr1_119265135     ZBoe    T    G        0      0        2 
   1  chr1_119265135     ZGre    T    G        0      0        2 
   1  chr1_119265135     ZHar    T    G        0      0        2 
   1  chr1_119265135   Sample    T    G        0      0        2 
   1  chr1_119280731     AAsi    G    A        0      0        2 
   1  chr1_119280731     AKia    G    A        0      0        2 
   1  chr1_119280731     AOna    G    A        0      0        2 
   1  chr1_119280731     ASom    G    A        0      0        2 
   1  chr1_119280731     HCab    G    A        0      0        2 
   1  chr1_119280731     HPrz    G    A        0      0        2 
   1  chr1_119280731     ZBoe    G    A        0      0        2 
   1  chr1_119280731     ZGre    G    A        0      0        2 
   1  chr1_119280731     ZHar    G    A        1      2        2 
   1  chr1_119280731   Sample    G    A        0      0        2 
   1  chr1_119283249     AAsi    A    G        0      0        2 
   1  chr1_119283249     AKia    A    G        0      0        2 
   1  chr1_119283249     AOna    A    G        0      0        2 
   1  chr1_119283249     ASom    A    G        0      0        2 
   1  chr1_119283249     HCab    A    G        0      0        2 
   1  chr1_119283249     HPrz    A    G        0      0        2 
   1  chr1_119283249     ZBoe    A    G      0.5      1        2 
   1  chr1_119283249     ZGre    A    G        0      0        2 
   1  chr1_119283249     ZHar    A    G        0      0        2 
   1  chr1_119283249   Sample    A    G        0      0        2 
   1  chr1_119283591     AAsi    G    A        1      2        2 
   1  chr1_119283591     AKia    G    A        0      0        2 
   1  chr1_119283591     AOna    G    A        0      0        2 
   1  chr1_119283591     ASom    G    A        1      2        2 
   1  chr1_119283591     HCab    G    A        1      2        2 
   1  chr1_119283591     HPrz    G    A        1      2        2 
   1  chr1_119283591     ZBoe    G    A        0      0        2 
   1  chr1_119283591     ZGre    G    A        0      0        2 
   1  chr1_119283591     ZHar    G    A        0      0        2 
   1  chr1_119283591   Sample    G    A        1      2        2 
   1  chr1_119289746     AAsi    G    C        0      0        2 
   1  chr1_119289746     AKia    G    C        0      0        2 
   1  chr1_119289746     AOna    G    C        0      0        2 
   1  chr1_119289746     ASom    G    C        0      0        2 
   1  chr1_119289746     HCab    G    C        0      0        2 
   1  chr1_119289746     HPrz    G    C      0.5      1        2 
   1  chr1_119289746     ZBoe    G    C        0      0        2 
   1  chr1_119289746     ZGre    G    C        0      0        2 
   1  chr1_119289746     ZHar    G    C        0      0        2 
   1  chr1_119289746   Sample    G    C        0      0        2 
   1  chr1_119290265     AAsi    C    T        0      0        2 
   1  chr1_119290265     AKia    C    T        1      2        2 
   1  chr1_119290265     AOna    C    T      0.5      1        2 
   1  chr1_119290265     ASom    C    T        0      0        2 
   1  chr1_119290265     HCab    C    T        0      0        2 
   1  chr1_119290265     HPrz    C    T        0      0        2 
   1  chr1_119290265     ZBoe    C    T        0      0        2 
   1  chr1_119290265     ZGre    C    T        0      0        2 
   1  chr1_119290265     ZHar    C    T        0      0        2 
   1  chr1_119290265   Sample    C    T        0      0        2 
   1  chr1_119290540     AAsi    A    G        1      2        2 
   1  chr1_119290540     AKia    A    G        0      0        2 
   1  chr1_119290540     AOna    A    G        0      0        2 
   1  chr1_119290540     ASom    A    G        1      2        2 
   1  chr1_119290540     HCab    A    G        0      0        2 
   1  chr1_119290540     HPrz    A    G        0      0        2 
   1  chr1_119290540     ZBoe    A    G        0      0        2 
   1  chr1_119290540     ZGre    A    G        0      0        2 
   1  chr1_119290540     ZHar    A    G        0      0        2 
   1  chr1_119290540   Sample    A    G        1      2        2 
   1  chr1_119297918     AAsi    T    C        0      0        2 
   1  chr1_119297918     AKia    T    C      0.5      1        2 
   1  chr1_119297918     AOna    T    C        0      0        2 
   1  chr1_119297918     ASom    T    C        0      0        2 
   1  chr1_119297918     HCab    T    C        1      2        2 
   1  chr1_119297918     HPrz    T    C        1      2        2 
   1  chr1_119297918     ZBoe    T    C        0      0        2 
   1  chr1_119297918     ZGre    T    C        0      0        2 
   1  chr1_119297918     ZHar    T    C        0      0        2 
   1  chr1_119297918   Sample    T    C        0      0        2 
   1  chr1_119306799     AAsi    A    C        0      0        2 
   1  chr1_119306799     AKia    A    C      0.5      1        2 
   1  chr1_119306799     AOna    A    C      0.5      1        2 
   1  chr1_119306799     ASom    A    C        0      0        2 
   1  chr1_119306799     HCab    A    C        0      0        2 
   1  chr1_119306799     HPrz    A    C        0      0        2 
   1  chr1_119306799     ZBoe    A    C        0      0        2 
   1  chr1_119306799     ZGre    A    C        0      0        2 
   1  chr1_119306799     ZHar    A    C        0      0        2 
   1  chr1_119306799   Sample    A    C        0      0        2 
   1  chr1_119309361     AAsi    T    G        0      0        2 
   1  chr1_119309361     AKia    T    G        0      0        2 
   1  chr1_119309361     AOna    T    G        0      0        2 
   1  chr1_119309361     ASom    T    G        0      0        2 
   1  chr1_119309361     HCab    T    G        1      2        2 
   1  chr1_119309361     HPrz    T    G        1      2        2 
   1  chr1_119309361     ZBoe    T    G        0      0        2 
   1  chr1_119309361     ZGre    T    G        0      0        2 
   1  chr1_119309361     ZHar    T    G        0      0        2 
   1  chr1_119309361   Sample    T    G        0      0        2 
   1  chr1_119311648     AAsi    C    G        0      0        2 
   1  chr1_119311648     AKia    C    G        0      0        2 
   1  chr1_119311648     AOna    C    G        0      0        2 
   1  chr1_119311648     ASom    C    G        0      0        2 
   1  chr1_119311648     HCab    C    G      0.5      1        2 
   1  chr1_119311648     HPrz    C    G        0      0        2 
   1  chr1_119311648     ZBoe    C    G        0      0        2 
   1  chr1_119311648     ZGre    C    G        0      0        2 
   1  chr1_119311648     ZHar    C    G        0      0        2 
   1  chr1_119311648   Sample    C    G        0      0        2 
   1  chr1_119317771     AAsi    T    C        0      0        2 
   1  chr1_119317771     AKia    T    C        1      2        2 
   1  chr1_119317771     AOna    T    C      0.5      1        2 
   1  chr1_119317771     ASom    T    C        0      0        2 
   1  chr1_119317771     HCab    T    C        0      0        2 
   1  chr1_119317771     HPrz    T    C        0      0        2 
   1  chr1_119317771     ZBoe    T    C        0      0        2 
   1  chr1_119317771     ZGre    T    C        0      0        2 
   1  chr1_119317771     ZHar    T    C        0      0        2 
   1  chr1_119317771   Sample    T    C        0      0        2 
   1  chr1_119325810     AAsi    G    C        0      0        2 
   1  chr1_119325810     AKia    G    C        1      2        2 
   1  chr1_119325810     AOna    G    C      0.5      1        2 
   1  chr1_119325810     ASom    G    C        0      0        2 
   1  chr1_119325810     HCab    G    C        0      0        2 
   1  chr1_119325810     HPrz    G    C        0      0        2 
   1  chr1_119325810     ZBoe    G    C        0      0        2 
   1  chr1_119325810     ZGre    G    C        0      0        2 
   1  chr1_119325810     ZHar    G    C        0      0        2 
   1  chr1_119325810   Sample    G    C        0      0        2 
   1  chr1_119334164     AAsi    C    G        0      0        2 
   1  chr1_119334164     AKia    C    G        0      0        2 
   1  chr1_119334164     AOna    C    G        0      0        2 
   1  chr1_119334164     ASom    C    G        0      0        2 
   1  chr1_119334164     HCab    C    G      0.5      1        2 
   1  chr1_119334164     HPrz    C    G        0      0        2 
   1  chr1_119334164     ZBoe    C    G        0      0        2 
   1  chr1_119334164     ZGre    C    G        0      0        2 
   1  chr1_119334164     ZHar    C    G        0      0        2 
   1  chr1_119334164   Sample    C    G        0      0        2 
   1  chr1_119335204     AAsi    G    A        0      0        2 
   1  chr1_119335204     AKia    G    A      0.5      1        2 
   1  chr1_119335204     AOna    G    A        0      0        2 
   1  chr1_119335204     ASom    G    A        0      0        2 
   1  chr1_119335204     HCab    G    A        0      0        2 
   1  chr1_119335204     HPrz    G    A        0      0        2 
   1  chr1_119335204     ZBoe    G    A        0      0        2 
   1  chr1_119335204     ZGre    G    A        0      0        2 
   1  chr1_119335204     ZHar    G    A        0      0        2 
   1  chr1_119335204   Sample    G    A        0      0        2 
   1  chr1_119338243     AAsi    T    C        0      0        2 
   1  chr1_119338243     AKia    T    C        0      0        2 
   1  chr1_119338243     AOna    T    C      0.5      1        2 
   1  chr1_119338243     ASom    T    C        0      0        2 
   1  chr1_119338243     HCab    T    C        0      0        2 
   1  chr1_119338243     HPrz    T    C        0      0        2 
   1  chr1_119338243     ZBoe    T    C        0      0        2 
   1  chr1_119338243     ZGre    T    C        0      0        2 
   1  chr1_119338243     ZHar    T    C        0      0        2 
   1  chr1_119338243   Sample    T    C        0      0        2 
   1  chr1_119340822     AAsi    T    C        0      0        2 
   1  chr1_119340822     AKia    T    C        0      0        2 
   1  chr1_119340822     AOna    T    C        0      0        2 
   1  chr1_119340822     ASom    T    C        0      0        2 
   1  chr1_119340822     HCab    T    C        0      0        2 
   1  chr1_119340822     HPrz    T    C        0      0        2 
   1  chr1_119340822     ZBoe    T    C        0      0        2 
   1  chr1_119340822     ZGre    T    C      0.5      1        2 
   1  chr1_119340822     ZHar    T    C        0      0        2 
   1  chr1_119340822   Sample    T    C        0      0        2 
   1  chr1_119342186     AAsi    C    T        0      0        2 
   1  chr1_119342186     AKia    C    T        0      0        2 
   1  chr1_119342186     AOna    C    T        0      0        2 
   1  chr1_119342186     ASom    C    T        0      0        2 
   1  chr1_119342186     HCab    C    T        0      0        2 
   1  chr1_119342186     HPrz    C    T        0      0        2 
   1  chr1_119342186     ZBoe    C    T        0      0        2 
   1  chr1_119342186     ZGre    C    T        0      0        2 
   1  chr1_119342186     ZHar    C    T        1      2        2 
   1  chr1_119342186   Sample    C    T        0      0        2 
   1  chr1_119343030     AAsi    G    T        0      0        2 
   1  chr1_119343030     AKia    G    T        0      0        2 
   1  chr1_119343030     AOna    G    T        0      0        2 
   1  chr1_119343030     ASom    G    T        0      0        2 
   1  chr1_119343030     HCab    G    T      0.5      1        2 
   1  chr1_119343030     HPrz    G    T      0.5      1        2 
   1  chr1_119343030     ZBoe    G    T        0      0        2 
   1  chr1_119343030     ZGre    G    T        0      0        2 
   1  chr1_119343030     ZHar    G    T        0      0        2 
   1  chr1_119343030   Sample    G    T        0      0        2 
   1  chr1_119343229     AAsi    C    T        0      0        2 
   1  chr1_119343229     AKia    C    T        0      0        2 
   1  chr1_119343229     AOna    C    T        0      0        2 
   1  chr1_119343229     ASom    C    T        0      0        2 
   1  chr1_119343229     HCab    C    T        1      2        2 
   1  chr1_119343229     HPrz    C    T        1      2        2 
   1  chr1_119343229     ZBoe    C    T        0      0        2 
   1  chr1_119343229     ZGre    C    T        0      0        2 
   1  chr1_119343229     ZHar    C    T        0      0        2 
   1  chr1_119343229   Sample    C    T        0      0        2 
   1  chr1_119345520     AAsi    A    G        0      0        2 
   1  chr1_119345520     AKia    A    G        0      0        2 
   1  chr1_119345520     AOna    A    G        0      0        2 
   1  chr1_119345520     ASom    A    G        0      0        2 
   1  chr1_119345520     HCab    A    G        0      0        2 
   1  chr1_119345520     HPrz    A    G        0      0        2 
   1  chr1_119345520     ZBoe    A    G        0      0        2 
   1  chr1_119345520     ZGre    A    G        0      0        2 
   1  chr1_119345520     ZHar    A    G        1      2        2 
   1  chr1_119345520   Sample    A    G        0      0        2 
   1  chr1_119351654     AAsi    A    G        0      0        2 
   1  chr1_119351654     AKia    A    G        0      0        2 
   1  chr1_119351654     AOna    A    G        0      0        2 
   1  chr1_119351654     ASom    A    G        1      2        2 
   1  chr1_119351654     HCab    A    G        0      0        2 
   1  chr1_119351654     HPrz    A    G        0      0        2 
   1  chr1_119351654     ZBoe    A    G        0      0        2 
   1  chr1_119351654     ZGre    A    G        0      0        2 
   1  chr1_119351654     ZHar    A    G        0      0        2 
   1  chr1_119351654   Sample    A    G        0      0        2 
   1  chr1_119353335     AAsi    G    A        0      0        2 
   1  chr1_119353335     AKia    G    A        0      0        2 
   1  chr1_119353335     AOna    G    A        0      0        2 
   1  chr1_119353335     ASom    G    A        0      0        2 
   1  chr1_119353335     HCab    G    A        0      0        2 
   1  chr1_119353335     HPrz    G    A        0      0        2 
   1  chr1_119353335     ZBoe    G    A        0      0        2 
   1  chr1_119353335     ZGre    G    A        0      0        2 
   1  chr1_119353335     ZHar    G    A        1      2        2 
   1  chr1_119353335   Sample    G    A        0      0        2 
   1  chr1_119356324     AAsi    T    A        0      0        2 
   1  chr1_119356324     AKia    T    A        0      0        2 
   1  chr1_119356324     AOna    T    A        0      0        2 
   1  chr1_119356324     ASom    T    A        0      0        2 
   1  chr1_119356324     HCab    T    A      0.5      1        2 
   1  chr1_119356324     HPrz    T    A        0      0        2 
   1  chr1_119356324     ZBoe    T    A        0      0        2 
   1  chr1_119356324     ZGre    T    A        0      0        2 
   1  chr1_119356324     ZHar    T    A        0      0        2 
   1  chr1_119356324   Sample    T    A        0      0        2 
   1  chr1_119359378     AAsi    T    C        0      0        2 
   1  chr1_119359378     AKia    T    C        0      0        2 
   1  chr1_119359378     AOna    T    C        0      0        2 
   1  chr1_119359378     ASom    T    C        0      0        2 
   1  chr1_119359378     HCab    T    C        1      2        2 
   1  chr1_119359378     HPrz    T    C        1      2        2 
   1  chr1_119359378     ZBoe    T    C        0      0        2 
   1  chr1_119359378     ZGre    T    C        0      0        2 
   1  chr1_119359378     ZHar    T    C        0      0        2 
   1  chr1_119359378   Sample    T    C        0      0        2 
   1  chr1_119364144     AAsi    G    A        0      0        2 
   1  chr1_119364144     AKia    G    A        0      0        2 
   1  chr1_119364144     AOna    G    A        0      0        2 
   1  chr1_119364144     ASom    G    A        0      0        2 
   1  chr1_119364144     HCab    G    A        0      0        2 
   1  chr1_119364144     HPrz    G    A        0      0        2 
   1  chr1_119364144     ZBoe    G    A      0.5      1        2 
   1  chr1_119364144     ZGre    G    A        0      0        2 
   1  chr1_119364144     ZHar    G    A        0      0        2 
   1  chr1_119364144   Sample    G    A        0      0        2 
   1  chr1_119364169     AAsi    A    G        0      0        2 
   1  chr1_119364169     AKia    A    G        0      0        2 
   1  chr1_119364169     AOna    A    G        0      0        2 
   1  chr1_119364169     ASom    A    G        1      2        2 
   1  chr1_119364169     HCab    A    G        0      0        2 
   1  chr1_119364169     HPrz    A    G        0      0        2 
   1  chr1_119364169     ZBoe    A    G        0      0        2 
   1  chr1_119364169     ZGre    A    G        0      0        2 
   1  chr1_119364169     ZHar    A    G        0      0        2 
   1  chr1_119364169   Sample    A    G        0      0        2 
   1  chr1_119370478     AAsi    T    C        0      0        2 
   1  chr1_119370478     AKia    T    C        0      0        2 
   1  chr1_119370478     AOna    T    C        0      0        2 
   1  chr1_119370478     ASom    T    C        0      0        2 
   1  chr1_119370478     HCab    T    C        1      2        2 
   1  chr1_119370478     HPrz    T    C        1      2        2 
   1  chr1_119370478     ZBoe    T    C        0      0        2 
   1  chr1_119370478     ZGre    T    C        0      0        2 
   1  chr1_119370478     ZHar    T    C        0      0        2 
   1  chr1_119370478   Sample    T    C        0      0        2 
   1  chr1_119374764     AAsi    T    C        1      2        2 
   1  chr1_119374764     AKia    T    C        0      0        2 
   1  chr1_119374764     AOna    T    C        0      0        2 
   1  chr1_119374764     ASom    T    C        1      2        2 
   1  chr1_119374764     HCab    T    C        0      0        2 
   1  chr1_119374764     HPrz    T    C        0      0        2 
   1  chr1_119374764     ZBoe    T    C        0      0        2 
   1  chr1_119374764     ZGre    T    C        0      0        2 
   1  chr1_119374764     ZHar    T    C        0      0        2 
   1  chr1_119374764   Sample    T    C        1      2        2 
   1  chr1_119377193     AAsi    T    C        0      0        2 
   1  chr1_119377193     AKia    T    C        0      0        2 
   1  chr1_119377193     AOna    T    C        0      0        2 
   1  chr1_119377193     ASom    T    C        0      0        2 
   1  chr1_119377193     HCab    T    C      0.5      1        2 
   1  chr1_119377193     HPrz    T    C      0.5      1        2 
   1  chr1_119377193     ZBoe    T    C        0      0        2 
   1  chr1_119377193     ZGre    T    C        0      0        2 
   1  chr1_119377193     ZHar    T    C        0      0        2 
   1  chr1_119377193   Sample    T    C        0      0        2 
   1  chr1_119390479     AAsi    T    C        0      0        2 
   1  chr1_119390479     AKia    T    C        0      0        2 
   1  chr1_119390479     AOna    T    C        0      0        2 
   1  chr1_119390479     ASom    T    C        0      0        2 
   1  chr1_119390479     HCab    T    C        0      0        2 
   1  chr1_119390479     HPrz    T    C        0      0        2 
   1  chr1_119390479     ZBoe    T    C        0      0        2 
   1  chr1_119390479     ZGre    T    C      0.5      1        2 
   1  chr1_119390479     ZHar    T    C        0      0        2 
   1  chr1_119390479   Sample    T    C        0      0        2 
   1  chr1_119395461     AAsi    T    C        0      0        2 
   1  chr1_119395461     AKia    T    C        0      0        2 
   1  chr1_119395461     AOna    T    C        0      0        2 
   1  chr1_119395461     ASom    T    C        0      0        2 
   1  chr1_119395461     HCab    T    C        1      2        2 
   1  chr1_119395461     HPrz    T    C        1      2        2 
   1  chr1_119395461     ZBoe    T    C        0      0        2 
   1  chr1_119395461     ZGre    T    C        0      0        2 
   1  chr1_119395461     ZHar    T    C        0      0        2 
   1  chr1_119395461   Sample    T    C        0      0        2 
   1  chr1_119400885     AAsi    T    C        0      0        2 
   1  chr1_119400885     AKia    T    C        0      0        2 
   1  chr1_119400885     AOna    T    C        0      0        2 
   1  chr1_119400885     ASom    T    C        0      0        2 
   1  chr1_119400885     HCab    T    C        0      0        2 
   1  chr1_119400885     HPrz    T    C        0      0        2 
   1  chr1_119400885     ZBoe    T    C        0      0        2 
   1  chr1_119400885     ZGre    T    C      0.5      1        2 
   1  chr1_119400885     ZHar    T    C        0      0        2 
   1  chr1_119400885   Sample    T    C        0      0        2 
   1  chr1_119408099     AAsi    T    C        0      0        2 
   1  chr1_119408099     AKia    T    C        0      0        2 
   1  chr1_119408099     AOna    T    C        0      0        2 
   1  chr1_119408099     ASom    T    C        0      0        2 
   1  chr1_119408099     HCab    T    C        0      0        2 
   1  chr1_119408099     HPrz    T    C        0      0        2 
   1  chr1_119408099     ZBoe    T    C        1      2        2 
   1  chr1_119408099     ZGre    T    C        0      0        2 
   1  chr1_119408099     ZHar    T    C        0      0        2 
   1  chr1_119408099   Sample    T    C        0      0        2 
   1  chr1_119408956     AAsi    G    C        0      0        2 
   1  chr1_119408956     AKia    G    C        0      0        2 
   1  chr1_119408956     AOna    G    C        0      0        2 
   1  chr1_119408956     ASom    G    C        0      0        2 
   1  chr1_119408956     HCab    G    C        0      0        2 
   1  chr1_119408956     HPrz    G    C        0      0        2 
   1  chr1_119408956     ZBoe    G    C        1      2        2 
   1  chr1_119408956     ZGre    G    C        1      2        2 
   1  chr1_119408956     ZHar    G    C        0      0        2 
   1  chr1_119408956   Sample    G    C        0      0        2 
   1  chr1_119411293     AAsi    C    G        0      0        2 
   1  chr1_119411293     AKia    C    G        1      2        2 
   1  chr1_119411293     AOna    C    G      0.5      1        2 
   1  chr1_119411293     ASom    C    G        0      0        2 
   1  chr1_119411293     HCab    C    G        0      0        2 
   1  chr1_119411293     HPrz    C    G        0      0        2 
   1  chr1_119411293     ZBoe    C    G        0      0        2 
   1  chr1_119411293     ZGre    C    G        0      0        2 
   1  chr1_119411293     ZHar    C    G        0      0        2 
   1  chr1_119411293   Sample    C    G        0      0        2 
   1  chr1_119415500     AAsi    C    T        0      0        2 
   1  chr1_119415500     AKia    C    T        0      0        2 
   1  chr1_119415500     AOna    C    T        0      0        2 
   1  chr1_119415500     ASom    C    T        0      0        2 
   1  chr1_119415500     HCab    C    T        0      0        2 
   1  chr1_119415500     HPrz    C    T        0      0        2 
   1  chr1_119415500     ZBoe    C    T        1      2        2 
   1  chr1_119415500     ZGre    C    T        0      0        2 
   1  chr1_119415500     ZHar    C    T        0      0        2 
   1  chr1_119415500   Sample    C    T        0      0        2 
   1  chr1_119415858     AAsi    A    G        0      0        2 
   1  chr1_119415858     AKia    A    G        0      0        2 
   1  chr1_119415858     AOna    A    G        0      0        2 
   1  chr1_119415858     ASom    A    G        0      0        2 
   1  chr1_119415858     HCab    A    G        0      0        2 
   1  chr1_119415858     HPrz    A    G        0      0        2 
   1  chr1_119415858     ZBoe    A    G        0      0        2 
   1  chr1_119415858     ZGre    A    G        1      2        2 
   1  chr1_119415858     ZHar    A    G        1      2        2 
   1  chr1_119415858   Sample    A    G        0      0        2 
   1  chr1_119418033     AAsi    T    C        0      0        2 
   1  chr1_119418033     AKia    T    C        0      0        2 
   1  chr1_119418033     AOna    T    C        0      0        2 
   1  chr1_119418033     ASom    T    C        0      0        2 
   1  chr1_119418033     HCab    T    C        1      2        2 
   1  chr1_119418033     HPrz    T    C        1      2        2 
   1  chr1_119418033     ZBoe    T    C        0      0        2 
   1  chr1_119418033     ZGre    T    C        0      0        2 
   1  chr1_119418033     ZHar    T    C        0      0        2 
   1  chr1_119418033   Sample    T    C        0      0        2 
   1  chr1_119423229     AAsi    T    G        0      0        2 
   1  chr1_119423229     AKia    T    G        0      0        2 
   1  chr1_119423229     AOna    T    G        0      0        2 
   1  chr1_119423229     ASom    T    G        0      0        2 
   1  chr1_119423229     HCab    T    G        1      2        2 
   1  chr1_119423229     HPrz    T    G        1      2        2 
   1  chr1_119423229     ZBoe    T    G        0      0        2 
   1  chr1_119423229     ZGre    T    G        0      0        2 
   1  chr1_119423229     ZHar    T    G        0      0        2 
   1  chr1_119423229   Sample    T    G        0      0        2 
   1  chr1_119432755     AAsi    T    C        0      0        2 
   1  chr1_119432755     AKia    T    C        0      0        2 
   1  chr1_119432755     AOna    T    C        0      0        2 
   1  chr1_119432755     ASom    T    C        0      0        2 
   1  chr1_119432755     HCab    T    C        0      0        2 
   1  chr1_119432755     HPrz    T    C        0      0        2 
   1  chr1_119432755     ZBoe    T    C        0      0        2 
   1  chr1_119432755     ZGre    T    C        1      2        2 
   1  chr1_119432755     ZHar    T    C        0      0        2 
   1  chr1_119432755   Sample    T    C        0      0        2 
   1  chr1_119438585     AAsi    T    C        0      0        2 
   1  chr1_119438585     AKia    T    C      0.5      1        2 
   1  chr1_119438585     AOna    T    C        0      0        2 
   1  chr1_119438585     ASom    T    C        0      0        2 
   1  chr1_119438585     HCab    T    C        0      0        2 
   1  chr1_119438585     HPrz    T    C        0      0        2 
   1  chr1_119438585     ZBoe    T    C        0      0        2 
   1  chr1_119438585     ZGre    T    C        0      0        2 
   1  chr1_119438585     ZHar    T    C        0      0        2 
   1  chr1_119438585   Sample    T    C        0      0        2 
   1  chr1_119448282     AAsi    T    C        0      0        2 
   1  chr1_119448282     AKia    T    C        0      0        2 
   1  chr1_119448282     AOna    T    C        0      0        2 
   1  chr1_119448282     ASom    T    C        0      0        2 
   1  chr1_119448282     HCab    T    C        0      0        2 
   1  chr1_119448282     HPrz    T    C        0      0        2 
   1  chr1_119448282     ZBoe    T    C      0.5      1        2 
   1  chr1_119448282     ZGre    T    C        0      0        2 
   1  chr1_119448282     ZHar    T    C        1      2        2 
   1  chr1_119448282   Sample    T    C        0      0        2 
   1  chr1_119458323     AAsi    T    C        0      0        2 
   1  chr1_119458323     AKia    T    C        0      0        2 
   1  chr1_119458323     AOna    T    C        0      0        2 
   1  chr1_119458323     ASom    T    C        0      0        2 
   1  chr1_119458323     HCab    T    C        0      0        2 
   1  chr1_119458323     HPrz    T    C        0      0        2 
   1  chr1_119458323     ZBoe    T    C        1      2        2 
   1  chr1_119458323     ZGre    T    C        0      0        2 
   1  chr1_119458323     ZHar    T    C        0      0        2 
   1  chr1_119458323   Sample    T    C        0      0        2 
   1  chr1_119464285     AAsi    G    A        0      0        2 
   1  chr1_119464285     AKia    G    A        0      0        2 
   1  chr1_119464285     AOna    G    A        0      0        2 
   1  chr1_119464285     ASom    G    A        0      0        2 
   1  chr1_119464285     HCab    G    A        1      2        2 
   1  chr1_119464285     HPrz    G    A        1      2        2 
   1  chr1_119464285     ZBoe    G    A        0      0        2 
   1  chr1_119464285     ZGre    G    A        0      0        2 
   1  chr1_119464285     ZHar    G    A        0      0        2 
   1  chr1_119464285   Sample    G    A        0      0        2 
   1  chr1_119468786     AAsi    A    G        0      0        2 
   1  chr1_119468786     AKia    A    G        0      0        2 
   1  chr1_119468786     AOna    A    G        0      0        2 
   1  chr1_119468786     ASom    A    G        0      0        2 
   1  chr1_119468786     HCab    A    G        0      0        2 
   1  chr1_119468786     HPrz    A    G        0      0        2 
   1  chr1_119468786     ZBoe    A    G        1      2        2 
   1  chr1_119468786     ZGre    A    G        0      0        2 
   1  chr1_119468786     ZHar    A    G        0      0        2 
   1  chr1_119468786   Sample    A    G        0      0        2 
   1  chr1_119471684     AAsi    T    C        0      0        2 
   1  chr1_119471684     AKia    T    C        0      0        2 
   1  chr1_119471684     AOna    T    C        0      0        2 
   1  chr1_119471684     ASom    T    C        1      2        2 
   1  chr1_119471684     HCab    T    C        0      0        2 
   1  chr1_119471684     HPrz    T    C        0      0        2 
   1  chr1_119471684     ZBoe    T    C        0      0        2 
   1  chr1_119471684     ZGre    T    C        0      0        2 
   1  chr1_119471684     ZHar    T    C        0      0        2 
   1  chr1_119471684   Sample    T    C        0      0        2 
   1  chr1_119473479     AAsi    C    A        0      0        2 
   1  chr1_119473479     AKia    C    A        0      0        2 
   1  chr1_119473479     AOna    C    A        0      0        2 
   1  chr1_119473479     ASom    C    A        0      0        2 
   1  chr1_119473479     HCab    C    A        1      2        2 
   1  chr1_119473479     HPrz    C    A        1      2        2 
   1  chr1_119473479     ZBoe    C    A        0      0        2 
   1  chr1_119473479     ZGre    C    A        0      0        2 
   1  chr1_119473479     ZHar    C    A        0      0        2 
   1  chr1_119473479   Sample    C    A        0      0        2 
   1  chr1_119474190     AAsi    G    A        0      0        2 
   1  chr1_119474190     AKia    G    A        0      0        2 
   1  chr1_119474190     AOna    G    A        0      0        2 
   1  chr1_119474190     ASom    G    A        0      0        2 
   1  chr1_119474190     HCab    G    A        1      2        2 
   1  chr1_119474190     HPrz    G    A        1      2        2 
   1  chr1_119474190     ZBoe    G    A        0      0        2 
   1  chr1_119474190     ZGre    G    A        0      0        2 
   1  chr1_119474190     ZHar    G    A        0      0        2 
   1  chr1_119474190   Sample    G    A        0      0        2 
   1  chr1_119477992     AAsi    T    C        0      0        2 
   1  chr1_119477992     AKia    T    C        0      0        2 
   1  chr1_119477992     AOna    T    C        0      0        2 
   1  chr1_119477992     ASom    T    C        0      0        2 
   1  chr1_119477992     HCab    T    C        0      0        2 
   1  chr1_119477992     HPrz    T    C        0      0        2 
   1  chr1_119477992     ZBoe    T    C        0      0        2 
   1  chr1_119477992     ZGre    T    C        0      0        2 
   1  chr1_119477992     ZHar    T    C      0.5      1        2 
   1  chr1_119477992   Sample    T    C        0      0        2 
   1  chr1_119490109     AAsi    G    C        0      0        2 
   1  chr1_119490109     AKia    G    C        0      0        2 
   1  chr1_119490109     AOna    G    C        0      0        2 
   1  chr1_119490109     ASom    G    C        0      0        2 
   1  chr1_119490109     HCab    G    C        1      2        2 
   1  chr1_119490109     HPrz    G    C        1      2        2 
   1  chr1_119490109     ZBoe    G    C        0      0        2 
   1  chr1_119490109     ZGre    G    C        0      0        2 
   1  chr1_119490109     ZHar    G    C        0      0        2 
   1  chr1_119490109   Sample    G    C        0      0        2 
   1  chr1_119490727     AAsi    A    G      0.5      1        2 
   1  chr1_119490727     AKia    A    G        0      0        2 
   1  chr1_119490727     AOna    A    G        0      0        2 
   1  chr1_119490727     ASom    A    G        0      0        2 
   1  chr1_119490727     HCab    A    G        0      0        2 
   1  chr1_119490727     HPrz    A    G        0      0        2 
   1  chr1_119490727     ZBoe    A    G        0      0        2 
   1  chr1_119490727     ZGre    A    G        0      0        2 
   1  chr1_119490727     ZHar    A    G        0      0        2 
   1  chr1_119490727   Sample    A    G        0      0        2 
   1  chr1_119497146     AAsi    A    G        0      0        2 
   1  chr1_119497146     AKia    A    G        0      0        2 
   1  chr1_119497146     AOna    A    G        0      0        2 
   1  chr1_119497146     ASom    A    G        0      0        2 
   1  chr1_119497146     HCab    A    G      0.5      1        2 
   1  chr1_119497146     HPrz    A    G        0      0        2 
   1  chr1_119497146     ZBoe    A    G        0      0        2 
   1  chr1_119497146     ZGre    A    G        0      0        2 
   1  chr1_119497146     ZHar    A    G        0      0        2 
   1  chr1_119497146   Sample    A    G        0      0        2 
   1  chr1_119501193     AAsi    A    G        0      0        2 
   1  chr1_119501193     AKia    A    G        0      0        2 
   1  chr1_119501193     AOna    A    G        0      0        2 
   1  chr1_119501193     ASom    A    G        0      0        2 
   1  chr1_119501193     HCab    A    G        1      2        2 
   1  chr1_119501193     HPrz    A    G        0      0        2 
   1  chr1_119501193     ZBoe    A    G        0      0        2 
   1  chr1_119501193     ZGre    A    G        0      0        2 
   1  chr1_119501193     ZHar    A    G        0      0        2 
   1  chr1_119501193   Sample    A    G        0      0        2 
   1  chr1_119501322     AAsi    G    C        0      0        2 
   1  chr1_119501322     AKia    G    C        0      0        2 
   1  chr1_119501322     AOna    G    C        0      0        2 
   1  chr1_119501322     ASom    G    C        0      0        2 
   1  chr1_119501322     HCab    G    C        0      0        2 
   1  chr1_119501322     HPrz    G    C        0      0        2 
   1  chr1_119501322     ZBoe    G    C        0      0        2 
   1  chr1_119501322     ZGre    G    C        1      2        2 
   1  chr1_119501322     ZHar    G    C        0      0        2 
   1  chr1_119501322   Sample    G    C        0      0        2 
   1  chr1_119502416     AAsi    C    T        0      0        2 
   1  chr1_119502416     AKia    C    T        0      0        2 
   1  chr1_119502416     AOna    C    T        0      0        2 
   1  chr1_119502416     ASom    C    T        0      0        2 
   1  chr1_119502416     HCab    C    T        0      0        2 
   1  chr1_119502416     HPrz    C    T        1      2        2 
   1  chr1_119502416     ZBoe    C    T        0      0        2 
   1  chr1_119502416     ZGre    C    T        0      0        2 
   1  chr1_119502416     ZHar    C    T        0      0        2 
   1  chr1_119502416   Sample    C    T        0      0        2 
   1  chr1_119502882     AAsi    A    C      0.5      1        2 
   1  chr1_119502882     AKia    A    C        0      0        2 
   1  chr1_119502882     AOna    A    C        0      0        2 
   1  chr1_119502882     ASom    A    C        1      2        2 
   1  chr1_119502882     HCab    A    C        0      0        2 
   1  chr1_119502882     HPrz    A    C        0      0        2 
   1  chr1_119502882     ZBoe    A    C        0      0        2 
   1  chr1_119502882     ZGre    A    C        0      0        2 
   1  chr1_119502882     ZHar    A    C        0      0        2 
   1  chr1_119502882   Sample    A    C        1      2        2 
   1  chr1_119505456     AAsi    A    G        1      2        2 
   1  chr1_119505456     AKia    A    G        0      0        2 
   1  chr1_119505456     AOna    A    G        0      0        2 
   1  chr1_119505456     ASom    A    G        0      0        2 
   1  chr1_119505456     HCab    A    G        0      0        2 
   1  chr1_119505456     HPrz    A    G        0      0        2 
   1  chr1_119505456     ZBoe    A    G        0      0        2 
   1  chr1_119505456     ZGre    A    G        0      0        2 
   1  chr1_119505456     ZHar    A    G        0      0        2 
   1  chr1_119505456   Sample    A    G        1      2        2 
   1  chr1_119509770     AAsi    G    T        0      0        2 
   1  chr1_119509770     AKia    G    T        0      0        2 
   1  chr1_119509770     AOna    G    T        0      0        2 
   1  chr1_119509770     ASom    G    T        0      0        2 
   1  chr1_119509770     HCab    G    T        0      0        2 
   1  chr1_119509770     HPrz    G    T        0      0        2 
   1  chr1_119509770     ZBoe    G    T        0      0        2 
   1  chr1_119509770     ZGre    G    T      0.5      1        2 
   1  chr1_119509770     ZHar    G    T        0      0        2 
   1  chr1_119509770   Sample    G    T        0      0        2 
   1  chr1_119510092     AAsi    A    C        0      0        2 
   1  chr1_119510092     AKia    A    C        0      0        2 
   1  chr1_119510092     AOna    A    C        0      0        2 
   1  chr1_119510092     ASom    A    C        0      0        2 
   1  chr1_119510092     HCab    A    C      0.5      1        2 
   1  chr1_119510092     HPrz    A    C        0      0        2 
   1  chr1_119510092     ZBoe    A    C        0      0        2 
   1  chr1_119510092     ZGre    A    C        0      0        2 
   1  chr1_119510092     ZHar    A    C        0      0        2 
   1  chr1_119510092   Sample    A    C        0      0        2 
   1  chr1_119510835     AAsi    A    C        0      0        2 
   1  chr1_119510835     AKia    A    C        0      0        2 
   1  chr1_119510835     AOna    A    C        0      0        2 
   1  chr1_119510835     ASom    A    C        0      0        2 
   1  chr1_119510835     HCab    A    C        0      0        2 
   1  chr1_119510835     HPrz    A    C        0      0        2 
   1  chr1_119510835     ZBoe    A    C        0      0        2 
   1  chr1_119510835     ZGre    A    C        0      0        2 
   1  chr1_119510835     ZHar    A    C        1      2        2 
   1  chr1_119510835   Sample    A    C        0      0        2 
   1  chr1_119517567     AAsi    T    C        0      0        2 
   1  chr1_119517567     AKia    T    C      0.5      1        2 
   1  chr1_119517567     AOna    T    C        0      0        2 
   1  chr1_119517567     ASom    T    C        0      0        2 
   1  chr1_119517567     HCab    T    C        0      0        2 
   1  chr1_119517567     HPrz    T    C        0      0        2 
   1  chr1_119517567     ZBoe    T    C        0      0        2 
   1  chr1_119517567     ZGre    T    C        0      0        2 
   1  chr1_119517567     ZHar    T    C        0      0        2 
   1  chr1_119517567   Sample    T    C        0      0        2 
   1  chr1_119518861     AAsi    A    G        0      0        2 
   1  chr1_119518861     AKia    A    G        0      0        2 
   1  chr1_119518861     AOna    A    G      0.5      1        2 
   1  chr1_119518861     ASom    A    G        0      0        2 
   1  chr1_119518861     HCab    A    G        0      0        2 
   1  chr1_119518861     HPrz    A    G        0      0        2 
   1  chr1_119518861     ZBoe    A    G        0      0        2 
   1  chr1_119518861     ZGre    A    G        0      0        2 
   1  chr1_119518861     ZHar    A    G        0      0        2 
   1  chr1_119518861   Sample    A    G        0      0        2 
   1  chr1_119522071     AAsi    G    A        0      0        2 
   1  chr1_119522071     AKia    G    A        0      0        2 
   1  chr1_119522071     AOna    G    A        0      0        2 
   1  chr1_119522071     ASom    G    A        0      0        2 
   1  chr1_119522071     HCab    G    A        1      2        2 
   1  chr1_119522071     HPrz    G    A        1      2        2 
   1  chr1_119522071     ZBoe    G    A        0      0        2 
   1  chr1_119522071     ZGre    G    A        0      0        2 
   1  chr1_119522071     ZHar    G    A        0      0        2 
   1  chr1_119522071   Sample    G    A        0      0        2 
   1  chr1_119522868     AAsi    G    A        0      0        2 
   1  chr1_119522868     AKia    G    A        0      0        2 
   1  chr1_119522868     AOna    G    A        0      0        2 
   1  chr1_119522868     ASom    G    A        0      0        2 
   1  chr1_119522868     HCab    G    A        0      0        2 
   1  chr1_119522868     HPrz    G    A        0      0        2 
   1  chr1_119522868     ZBoe    G    A      0.5      1        2 
   1  chr1_119522868     ZGre    G    A        0      0        2 
   1  chr1_119522868     ZHar    G    A        0      0        2 
   1  chr1_119522868   Sample    G    A        0      0        2 
   1  chr1_119523215     AAsi    A    C        0      0        2 
   1  chr1_119523215     AKia    A    C        0      0        2 
   1  chr1_119523215     AOna    A    C        0      0        2 
   1  chr1_119523215     ASom    A    C        0      0        2 
   1  chr1_119523215     HCab    A    C        0      0        2 
   1  chr1_119523215     HPrz    A    C        0      0        2 
   1  chr1_119523215     ZBoe    A    C        0      0        2 
   1  chr1_119523215     ZGre    A    C        1      2        2 
   1  chr1_119523215     ZHar    A    C        0      0        2 
   1  chr1_119523215   Sample    A    C        0      0        2 
   1  chr1_119524334     AAsi    A    G        0      0        2 
   1  chr1_119524334     AKia    A    G        0      0        2 
   1  chr1_119524334     AOna    A    G        0      0        2 
   1  chr1_119524334     ASom    A    G        0      0        2 
   1  chr1_119524334     HCab    A    G        0      0        2 
   1  chr1_119524334     HPrz    A    G        0      0        2 
   1  chr1_119524334     ZBoe    A    G      0.5      1        2 
   1  chr1_119524334     ZGre    A    G        0      0        2 
   1  chr1_119524334     ZHar    A    G        0      0        2 
   1  chr1_119524334   Sample    A    G        0      0        2 
   1  chr1_119531629     AAsi    G    A        0      0        2 
   1  chr1_119531629     AKia    G    A        0      0        2 
   1  chr1_119531629     AOna    G    A        0      0        2 
   1  chr1_119531629     ASom    G    A        0      0        2 
   1  chr1_119531629     HCab    G    A        0      0        2 
   1  chr1_119531629     HPrz    G    A        0      0        2 
   1  chr1_119531629     ZBoe    G    A        1      2        2 
   1  chr1_119531629     ZGre    G    A        0      0        2 
   1  chr1_119531629     ZHar    G    A        0      0        2 
   1  chr1_119531629   Sample    G    A        0      0        2 
   1  chr1_119537529     AAsi    C    T        0      0        2 
   1  chr1_119537529     AKia    C    T        0      0        2 
   1  chr1_119537529     AOna    C    T        0      0        2 
   1  chr1_119537529     ASom    C    T        0      0        2 
   1  chr1_119537529     HCab    C    T        1      2        2 
   1  chr1_119537529     HPrz    C    T        1      2        2 
   1  chr1_119537529     ZBoe    C    T        0      0        2 
   1  chr1_119537529     ZGre    C    T        0      0        2 
   1  chr1_119537529     ZHar    C    T        0      0        2 
   1  chr1_119537529   Sample    C    T        0      0        2 
   1  chr1_119544890     AAsi    A    G        0      0        2 
   1  chr1_119544890     AKia    A    G        0      0        2 
   1  chr1_119544890     AOna    A    G        0      0        2 
   1  chr1_119544890     ASom    A    G        0      0        2 
   1  chr1_119544890     HCab    A    G        1      2        2 
   1  chr1_119544890     HPrz    A    G        1      2        2 
   1  chr1_119544890     ZBoe    A    G        0      0        2 
   1  chr1_119544890     ZGre    A    G        0      0        2 
   1  chr1_119544890     ZHar    A    G        0      0        2 
   1  chr1_119544890   Sample    A    G        0      0        2 
   1  chr1_119546978     AAsi    G    A        0      0        2 
   1  chr1_119546978     AKia    G    A        0      0        2 
   1  chr1_119546978     AOna    G    A        0      0        2 
   1  chr1_119546978     ASom    G    A        0      0        2 
   1  chr1_119546978     HCab    G    A      0.5      1        2 
   1  chr1_119546978     HPrz    G    A        0      0        2 
   1  chr1_119546978     ZBoe    G    A        0      0        2 
   1  chr1_119546978     ZGre    G    A        0      0        2 
   1  chr1_119546978     ZHar    G    A        0      0        2 
   1  chr1_119546978   Sample    G    A        0      0        2 
   1  chr1_119552618     AAsi    A    C        0      0        2 
   1  chr1_119552618     AKia    A    C        0      0        2 
   1  chr1_119552618     AOna    A    C        0      0        2 
   1  chr1_119552618     ASom    A    C        0      0        2 
   1  chr1_119552618     HCab    A    C        1      2        2 
   1  chr1_119552618     HPrz    A    C        1      2        2 
   1  chr1_119552618     ZBoe    A    C        0      0        2 
   1  chr1_119552618     ZGre    A    C        0      0        2 
   1  chr1_119552618     ZHar    A    C        0      0        2 
   1  chr1_119552618   Sample    A    C        0      0        2 
   1  chr1_119560588     AAsi    G    T        0      0        2 
   1  chr1_119560588     AKia    G    T        0      0        2 
   1  chr1_119560588     AOna    G    T        0      0        2 
   1  chr1_119560588     ASom    G    T        0      0        2 
   1  chr1_119560588     HCab    G    T        0      0        2 
   1  chr1_119560588     HPrz    G    T        0      0        2 
   1  chr1_119560588     ZBoe    G    T        0      0        2 
   1  chr1_119560588     ZGre    G    T        0      0        2 
   1  chr1_119560588     ZHar    G    T        1      2        2 
   1  chr1_119560588   Sample    G    T        0      0        2 
   1  chr1_119565007     AAsi    C    T        0      0        2 
   1  chr1_119565007     AKia    C    T      0.5      1        2 
   1  chr1_119565007     AOna    C    T        0      0        2 
   1  chr1_119565007     ASom    C    T        0      0        2 
   1  chr1_119565007     HCab    C    T        0      0        2 
   1  chr1_119565007     HPrz    C    T        0      0        2 
   1  chr1_119565007     ZBoe    C    T        0      0        2 
   1  chr1_119565007     ZGre    C    T        0      0        2 
   1  chr1_119565007     ZHar    C    T        0      0        2 
   1  chr1_119565007   Sample    C    T        0      0        2 
   1  chr1_119565600     AAsi    T    C        0      0        2 
   1  chr1_119565600     AKia    T    C        0      0        2 
   1  chr1_119565600     AOna    T    C        0      0        2 
   1  chr1_119565600     ASom    T    C        0      0        2 
   1  chr1_119565600     HCab    T    C        1      2        2 
   1  chr1_119565600     HPrz    T    C        1      2        2 
   1  chr1_119565600     ZBoe    T    C        0      0        2 
   1  chr1_119565600     ZGre    T    C        0      0        2 
   1  chr1_119565600     ZHar    T    C      0.5      1        2 
   1  chr1_119565600   Sample    T    C        0      0        2 
   1  chr1_119566984     AAsi    G    C        0      0        2 
   1  chr1_119566984     AKia    G    C        0      0        2 
   1  chr1_119566984     AOna    G    C        0      0        2 
   1  chr1_119566984     ASom    G    C        1      2        2 
   1  chr1_119566984     HCab    G    C        0      0        2 
   1  chr1_119566984     HPrz    G    C        0      0        2 
   1  chr1_119566984     ZBoe    G    C        0      0        2 
   1  chr1_119566984     ZGre    G    C        0      0        2 
   1  chr1_119566984     ZHar    G    C        0      0        2 
   1  chr1_119566984   Sample    G    C        0      0        2 
   1  chr1_119570443     AAsi    A    T        0      0        2 
   1  chr1_119570443     AKia    A    T      0.5      1        2 
   1  chr1_119570443     AOna    A    T        0      0        2 
   1  chr1_119570443     ASom    A    T        0      0        2 
   1  chr1_119570443     HCab    A    T        0      0        2 
   1  chr1_119570443     HPrz    A    T        0      0        2 
   1  chr1_119570443     ZBoe    A    T        0      0        2 
   1  chr1_119570443     ZGre    A    T        0      0        2 
   1  chr1_119570443     ZHar    A    T        0      0        2 
   1  chr1_119570443   Sample    A    T        0      0        2 
   1  chr1_119573405     AAsi    T    G        0      0        2 
   1  chr1_119573405     AKia    T    G        0      0        2 
   1  chr1_119573405     AOna    T    G        0      0        2 
   1  chr1_119573405     ASom    T    G        0      0        2 
   1  chr1_119573405     HCab    T    G        0      0        2 
   1  chr1_119573405     HPrz    T    G        0      0        2 
   1  chr1_119573405     ZBoe    T    G        0      0        2 
   1  chr1_119573405     ZGre    T    G        1      2        2 
   1  chr1_119573405     ZHar    T    G        0      0        2 
   1  chr1_119573405   Sample    T    G        0      0        2 
   1  chr1_119576082     AAsi    T    C        0      0        2 
   1  chr1_119576082     AKia    T    C        0      0        2 
   1  chr1_119576082     AOna    T    C        0      0        2 
   1  chr1_119576082     ASom    T    C        0      0        2 
   1  chr1_119576082     HCab    T    C        0      0        2 
   1  chr1_119576082     HPrz    T    C        0      0        2 
   1  chr1_119576082     ZBoe    T    C        0      0        2 
   1  chr1_119576082     ZGre    T    C        0      0        2 
   1  chr1_119576082     ZHar    T    C        1      2        2 
   1  chr1_119576082   Sample    T    C        0      0        2 
   1  chr1_119576806     AAsi    G    T        0      0        2 
   1  chr1_119576806     AKia    G    T        0      0        2 
   1  chr1_119576806     AOna    G    T        0      0        2 
   1  chr1_119576806     ASom    G    T        0      0        2 
   1  chr1_119576806     HCab    G    T        0      0        2 
   1  chr1_119576806     HPrz    G    T        0      0        2 
   1  chr1_119576806     ZBoe    G    T        0      0        2 
   1  chr1_119576806     ZGre    G    T        0      0        2 
   1  chr1_119576806     ZHar    G    T      0.5      1        2 
   1  chr1_119576806   Sample    G    T        0      0        2 
   1  chr1_119578624     AAsi    T    C        0      0        2 
   1  chr1_119578624     AKia    T    C        0      0        2 
   1  chr1_119578624     AOna    T    C        0      0        2 
   1  chr1_119578624     ASom    T    C        0      0        2 
   1  chr1_119578624     HCab    T    C        0      0        2 
   1  chr1_119578624     HPrz    T    C        0      0        2 
   1  chr1_119578624     ZBoe    T    C      0.5      1        2 
   1  chr1_119578624     ZGre    T    C        0      0        2 
   1  chr1_119578624     ZHar    T    C        0      0        2 
   1  chr1_119578624   Sample    T    C        0      0        2 
   1  chr1_119581620     AAsi    G    A        0      0        2 
   1  chr1_119581620     AKia    G    A        0      0        2 
   1  chr1_119581620     AOna    G    A        0      0        2 
   1  chr1_119581620     ASom    G    A        0      0        2 
   1  chr1_119581620     HCab    G    A        1      2        2 
   1  chr1_119581620     HPrz    G    A        1      2        2 
   1  chr1_119581620     ZBoe    G    A        0      0        2 
   1  chr1_119581620     ZGre    G    A        0      0        2 
   1  chr1_119581620     ZHar    G    A        0      0        2 
   1  chr1_119581620   Sample    G    A        0      0        2 
   1  chr1_119583324     AAsi    T    C        1      2        2 
   1  chr1_119583324     AKia    T    C        0      0        2 
   1  chr1_119583324     AOna    T    C        0      0        2 
   1  chr1_119583324     ASom    T    C        1      2        2 
   1  chr1_119583324     HCab    T    C        0      0        2 
   1  chr1_119583324     HPrz    T    C        0      0        2 
   1  chr1_119583324     ZBoe    T    C        0      0        2 
   1  chr1_119583324     ZGre    T    C        0      0        2 
   1  chr1_119583324     ZHar    T    C        0      0        2 
   1  chr1_119583324   Sample    T    C        1      2        2 
   1  chr1_119591424     AAsi    G    C      0.5      1        2 
   1  chr1_119591424     AKia    G    C        0      0        2 
   1  chr1_119591424     AOna    G    C        0      0        2 
   1  chr1_119591424     ASom    G    C        0      0        2 
   1  chr1_119591424     HCab    G    C        0      0        2 
   1  chr1_119591424     HPrz    G    C        0      0        2 
   1  chr1_119591424     ZBoe    G    C        0      0        2 
   1  chr1_119591424     ZGre    G    C        0      0        2 
   1  chr1_119591424     ZHar    G    C        0      0        2 
   1  chr1_119591424   Sample    G    C        1      2        2 
   1  chr1_119601042     AAsi    C    T        0      0        2 
   1  chr1_119601042     AKia    C    T        0      0        2 
   1  chr1_119601042     AOna    C    T        0      0        2 
   1  chr1_119601042     ASom    C    T        0      0        2 
   1  chr1_119601042     HCab    C    T        0      0        2 
   1  chr1_119601042     HPrz    C    T        0      0        2 
   1  chr1_119601042     ZBoe    C    T        1      2        2 
   1  chr1_119601042     ZGre    C    T        0      0        2 
   1  chr1_119601042     ZHar    C    T        0      0        2 
   1  chr1_119601042   Sample    C    T        0      0        2 
   1  chr1_119604198     AAsi    T    C        0      0        2 
   1  chr1_119604198     AKia    T    C        0      0        2 
   1  chr1_119604198     AOna    T    C        0      0        2 
   1  chr1_119604198     ASom    T    C        0      0        2 
   1  chr1_119604198     HCab    T    C        1      2        2 
   1  chr1_119604198     HPrz    T    C        1      2        2 
   1  chr1_119604198     ZBoe    T    C        0      0        2 
   1  chr1_119604198     ZGre    T    C        0      0        2 
   1  chr1_119604198     ZHar    T    C        0      0        2 
   1  chr1_119604198   Sample    T    C        0      0        2 
   1  chr1_119614510     AAsi    A    G        0      0        2 
   1  chr1_119614510     AKia    A    G        0      0        2 
   1  chr1_119614510     AOna    A    G        0      0        2 
   1  chr1_119614510     ASom    A    G        0      0        2 
   1  chr1_119614510     HCab    A    G        0      0        2 
   1  chr1_119614510     HPrz    A    G        0      0        2 
   1  chr1_119614510     ZBoe    A    G        0      0        2 
   1  chr1_119614510     ZGre    A    G        0      0        2 
   1  chr1_119614510     ZHar    A    G        1      2        2 
   1  chr1_119614510   Sample    A    G        0      0        2 
   1  chr1_119615948     AAsi    A    G        0      0        2 
   1  chr1_119615948     AKia    A    G        0      0        2 
   1  chr1_119615948     AOna    A    G        0      0        2 
   1  chr1_119615948     ASom    A    G        0      0        2 
   1  chr1_119615948     HCab    A    G        0      0        2 
   1  chr1_119615948     HPrz    A    G        0      0        2 
   1  chr1_119615948     ZBoe    A    G      0.5      1        2 
   1  chr1_119615948     ZGre    A    G        0      0        2 
   1  chr1_119615948     ZHar    A    G        0      0        2 
   1  chr1_119615948   Sample    A    G        0      0        2 
   1  chr1_119621622     AAsi    C    T        0      0        2 
   1  chr1_119621622     AKia    C    T        0      0        2 
   1  chr1_119621622     AOna    C    T        0      0        2 
   1  chr1_119621622     ASom    C    T        0      0        2 
   1  chr1_119621622     HCab    C    T        0      0        2 
   1  chr1_119621622     HPrz    C    T        0      0        2 
   1  chr1_119621622     ZBoe    C    T        0      0        2 
   1  chr1_119621622     ZGre    C    T        0      0        2 
   1  chr1_119621622     ZHar    C    T        1      2        2 
   1  chr1_119621622   Sample    C    T        0      0        2 
   1  chr1_119624379     AAsi    A    G        0      0        2 
   1  chr1_119624379     AKia    A    G        0      0        2 
   1  chr1_119624379     AOna    A    G        0      0        2 
   1  chr1_119624379     ASom    A    G        0      0        2 
   1  chr1_119624379     HCab    A    G      0.5      1        2 
   1  chr1_119624379     HPrz    A    G        0      0        2 
   1  chr1_119624379     ZBoe    A    G        0      0        2 
   1  chr1_119624379     ZGre    A    G        0      0        2 
   1  chr1_119624379     ZHar    A    G        0      0        2 
   1  chr1_119624379   Sample    A    G        0      0        2 
   1  chr1_119625804     AAsi    C    G        0      0        2 
   1  chr1_119625804     AKia    C    G        0      0        2 
   1  chr1_119625804     AOna    C    G        0      0        2 
   1  chr1_119625804     ASom    C    G        0      0        2 
   1  chr1_119625804     HCab    C    G        1      2        2 
   1  chr1_119625804     HPrz    C    G        1      2        2 
   1  chr1_119625804     ZBoe    C    G        0      0        2 
   1  chr1_119625804     ZGre    C    G        0      0        2 
   1  chr1_119625804     ZHar    C    G        0      0        2 
   1  chr1_119625804   Sample    C    G        0      0        2 
   1  chr1_119643547     AAsi    G    A        0      0        2 
   1  chr1_119643547     AKia    G    A        0      0        2 
   1  chr1_119643547     AOna    G    A        0      0        2 
   1  chr1_119643547     ASom    G    A        0      0        2 
   1  chr1_119643547     HCab    G    A        1      2        2 
   1  chr1_119643547     HPrz    G    A        1      2        2 
   1  chr1_119643547     ZBoe    G    A        0      0        2 
   1  chr1_119643547     ZGre    G    A        0      0        2 
   1  chr1_119643547     ZHar    G    A        0      0        2 
   1  chr1_119643547   Sample    G    A        0      0        2 
   1  chr1_119654186     AAsi    T    A        0      0        2 
   1  chr1_119654186     AKia    T    A        0      0        2 
   1  chr1_119654186     AOna    T    A        0      0        2 
   1  chr1_119654186     ASom    T    A        0      0        2 
   1  chr1_119654186     HCab    T    A        1      2        2 
   1  chr1_119654186     HPrz    T    A        1      2        2 
   1  chr1_119654186     ZBoe    T    A        0      0        2 
   1  chr1_119654186     ZGre    T    A        0      0        2 
   1  chr1_119654186     ZHar    T    A        0      0        2 
   1  chr1_119654186   Sample    T    A        0      0        2 
   1  chr1_119679716     AAsi    G    A        0      0        2 
   1  chr1_119679716     AKia    G    A        0      0        2 
   1  chr1_119679716     AOna    G    A        0      0        2 
   1  chr1_119679716     ASom    G    A        0      0        2 
   1  chr1_119679716     HCab    G    A        0      0        2 
   1  chr1_119679716     HPrz    G    A        0      0        2 
   1  chr1_119679716     ZBoe    G    A        0      0        2 
   1  chr1_119679716     ZGre    G    A        0      0        2 
   1  chr1_119679716     ZHar    G    A        1      2        2 
   1  chr1_119679716   Sample    G    A        0      0        2 
   1  chr1_119685227     AAsi    C    A        0      0        2 
   1  chr1_119685227     AKia    C    A        0      0        2 
   1  chr1_119685227     AOna    C    A        0      0        2 
   1  chr1_119685227     ASom    C    A        0      0        2 
   1  chr1_119685227     HCab    C    A        0      0        2 
   1  chr1_119685227     HPrz    C    A        0      0        2 
   1  chr1_119685227     ZBoe    C    A      0.5      1        2 
   1  chr1_119685227     ZGre    C    A        0      0        2 
   1  chr1_119685227     ZHar    C    A        0      0        2 
   1  chr1_119685227   Sample    C    A        0      0        2 
   1  chr1_119694055     AAsi    C    T        0      0        2 
   1  chr1_119694055     AKia    C    T        0      0        2 
   1  chr1_119694055     AOna    C    T        0      0        2 
   1  chr1_119694055     ASom    C    T        0      0        2 
   1  chr1_119694055     HCab    C    T        0      0        2 
   1  chr1_119694055     HPrz    C    T        0      0        2 
   1  chr1_119694055     ZBoe    C    T      0.5      1        2 
   1  chr1_119694055     ZGre    C    T        0      0        2 
   1  chr1_119694055     ZHar    C    T        1      2        2 
   1  chr1_119694055   Sample    C    T        0      0        2 
   1  chr1_119694388     AAsi    T    G        0      0        2 
   1  chr1_119694388     AKia    T    G        0      0        2 
   1  chr1_119694388     AOna    T    G        0      0        2 
   1  chr1_119694388     ASom    T    G        0      0        2 
   1  chr1_119694388     HCab    T    G        0      0        2 
   1  chr1_119694388     HPrz    T    G        0      0        2 
   1  chr1_119694388     ZBoe    T    G        0      0        2 
   1  chr1_119694388     ZGre    T    G        0      0        2 
   1  chr1_119694388     ZHar    T    G        1      2        2 
   1  chr1_119694388   Sample    T    G        0      0        2 
   1  chr1_119696537     AAsi    C    A        0      0        2 
   1  chr1_119696537     AKia    C    A        0      0        2 
   1  chr1_119696537     AOna    C    A        0      0        2 
   1  chr1_119696537     ASom    C    A        0      0        2 
   1  chr1_119696537     HCab    C    A        1      2        2 
   1  chr1_119696537     HPrz    C    A        1      2        2 
   1  chr1_119696537     ZBoe    C    A        0      0        2 
   1  chr1_119696537     ZGre    C    A        0      0        2 
   1  chr1_119696537     ZHar    C    A        0      0        2 
   1  chr1_119696537   Sample    C    A        0      0        2 
   1  chr1_119705694     AAsi    T    G        0      0        2 
   1  chr1_119705694     AKia    T    G        0      0        2 
   1  chr1_119705694     AOna    T    G        0      0        2 
   1  chr1_119705694     ASom    T    G        0      0        2 
   1  chr1_119705694     HCab    T    G        1      2        2 
   1  chr1_119705694     HPrz    T    G        1      2        2 
   1  chr1_119705694     ZBoe    T    G        0      0        2 
   1  chr1_119705694     ZGre    T    G        0      0        2 
   1  chr1_119705694     ZHar    T    G        0      0        2 
   1  chr1_119705694   Sample    T    G        0      0        2 
   1  chr1_119706241     AAsi    A    G        0      0        2 
   1  chr1_119706241     AKia    A    G        0      0        2 
   1  chr1_119706241     AOna    A    G        0      0        2 
   1  chr1_119706241     ASom    A    G        0      0        2 
   1  chr1_119706241     HCab    A    G        0      0        2 
   1  chr1_119706241     HPrz    A    G        0      0        2 
   1  chr1_119706241     ZBoe    A    G        0      0        2 
   1  chr1_119706241     ZGre    A    G        1      2        2 
   1  chr1_119706241     ZHar    A    G        0      0        2 
   1  chr1_119706241   Sample    A    G        0      0        2 
   1  chr1_119708207     AAsi    A    G        0      0        2 
   1  chr1_119708207     AKia    A    G        0      0        2 
   1  chr1_119708207     AOna    A    G        1      2        2 
   1  chr1_119708207     ASom    A    G        0      0        2 
   1  chr1_119708207     HCab    A    G        0      0        2 
   1  chr1_119708207     HPrz    A    G        0      0        2 
   1  chr1_119708207     ZBoe    A    G        0      0        2 
   1  chr1_119708207     ZGre    A    G        0      0        2 
   1  chr1_119708207     ZHar    A    G        0      0        2 
   1  chr1_119708207   Sample    A    G        0      0        2 
   1  chr1_119709906     AAsi    A    G        0      0        2 
   1  chr1_119709906     AKia    A    G        0      0        2 
   1  chr1_119709906     AOna    A    G        0      0        2 
   1  chr1_119709906     ASom    A    G        0      0        2 
   1  chr1_119709906     HCab    A    G        0      0        2 
   1  chr1_119709906     HPrz    A    G        0      0        2 
   1  chr1_119709906     ZBoe    A    G      0.5      1        2 
   1  chr1_119709906     ZGre    A    G        0      0        2 
   1  chr1_119709906     ZHar    A    G        0      0        2 
   1  chr1_119709906   Sample    A    G        0      0        2 
   1  chr1_119710488     AAsi    T    C        0      0        2 
   1  chr1_119710488     AKia    T    C        0      0        2 
   1  chr1_119710488     AOna    T    C        0      0        2 
   1  chr1_119710488     ASom    T    C        1      2        2 
   1  chr1_119710488     HCab    T    C        0      0        2 
   1  chr1_119710488     HPrz    T    C        0      0        2 
   1  chr1_119710488     ZBoe    T    C        0      0        2 
   1  chr1_119710488     ZGre    T    C        0      0        2 
   1  chr1_119710488     ZHar    T    C        0      0        2 
   1  chr1_119710488   Sample    T    C        0      0        2 
   1  chr1_119716640     AAsi    G    A        0      0        2 
   1  chr1_119716640     AKia    G    A        0      0        2 
   1  chr1_119716640     AOna    G    A        1      2        2 
   1  chr1_119716640     ASom    G    A        0      0        2 
   1  chr1_119716640     HCab    G    A        0      0        2 
   1  chr1_119716640     HPrz    G    A        0      0        2 
   1  chr1_119716640     ZBoe    G    A        0      0        2 
   1  chr1_119716640     ZGre    G    A        0      0        2 
   1  chr1_119716640     ZHar    G    A        0      0        2 
   1  chr1_119716640   Sample    G    A        0      0        2 
   1  chr1_119717776     AAsi    G    T        0      0        2 
   1  chr1_119717776     AKia    G    T        1      2        2 
   1  chr1_119717776     AOna    G    T        1      2        2 
   1  chr1_119717776     ASom    G    T        0      0        2 
   1  chr1_119717776     HCab    G    T        0      0        2 
   1  chr1_119717776     HPrz    G    T        0      0        2 
   1  chr1_119717776     ZBoe    G    T        0      0        2 
   1  chr1_119717776     ZGre    G    T        0      0        2 
   1  chr1_119717776     ZHar    G    T        0      0        2 
   1  chr1_119717776   Sample    G    T        0      0        2 
   1  chr1_119718453     AAsi    G    T        0      0        2 
   1  chr1_119718453     AKia    G    T        0      0        2 
   1  chr1_119718453     AOna    G    T        0      0        2 
   1  chr1_119718453     ASom    G    T        0      0        2 
   1  chr1_119718453     HCab    G    T        0      0        2 
   1  chr1_119718453     HPrz    G    T        0      0        2 
   1  chr1_119718453     ZBoe    G    T      0.5      1        2 
   1  chr1_119718453     ZGre    G    T        0      0        2 
   1  chr1_119718453     ZHar    G    T        0      0        2 
   1  chr1_119718453   Sample    G    T        0      0        2 
   1  chr1_119722082     AAsi    G    T        0      0        2 
   1  chr1_119722082     AKia    G    T        0      0        2 
   1  chr1_119722082     AOna    G    T        0      0        2 
   1  chr1_119722082     ASom    G    T        0      0        2 
   1  chr1_119722082     HCab    G    T        0      0        2 
   1  chr1_119722082     HPrz    G    T        0      0        2 
   1  chr1_119722082     ZBoe    G    T        0      0        2 
   1  chr1_119722082     ZGre    G    T      0.5      1        2 
   1  chr1_119722082     ZHar    G    T        0      0        2 
   1  chr1_119722082   Sample    G    T        0      0        2 
   1  chr1_119724387     AAsi    A    G        0      0        2 
   1  chr1_119724387     AKia    A    G        0      0        2 
   1  chr1_119724387     AOna    A    G        0      0        2 
   1  chr1_119724387     ASom    A    G        0      0        2 
   1  chr1_119724387     HCab    A    G      0.5      1        2 
   1  chr1_119724387     HPrz    A    G        0      0        2 
   1  chr1_119724387     ZBoe    A    G        0      0        2 
   1  chr1_119724387     ZGre    A    G        0      0        2 
   1  chr1_119724387     ZHar    A    G        0      0        2 
   1  chr1_119724387   Sample    A    G        0      0        2 
   1  chr1_119725000     AAsi    T    C        0      0        2 
   1  chr1_119725000     AKia    T    C        0      0        2 
   1  chr1_119725000     AOna    T    C        0      0        2 
   1  chr1_119725000     ASom    T    C        0      0        2 
   1  chr1_119725000     HCab    T    C        0      0        2 
   1  chr1_119725000     HPrz    T    C        0      0        2 
   1  chr1_119725000     ZBoe    T    C        0      0        2 
   1  chr1_119725000     ZGre    T    C        0      0        2 
   1  chr1_119725000     ZHar    T    C        1      2        2 
   1  chr1_119725000   Sample    T    C        0      0        2 
   1  chr1_119726829     AAsi    T    C        0      0        2 
   1  chr1_119726829     AKia    T    C        0      0        2 
   1  chr1_119726829     AOna    T    C        0      0        2 
   1  chr1_119726829     ASom    T    C        0      0        2 
   1  chr1_119726829     HCab    T    C        1      2        2 
   1  chr1_119726829     HPrz    T    C        1      2        2 
   1  chr1_119726829     ZBoe    T    C        0      0        2 
   1  chr1_119726829     ZGre    T    C        0      0        2 
   1  chr1_119726829     ZHar    T    C        0      0        2 
   1  chr1_119726829   Sample    T    C        0      0        2 
   1  chr1_119737086     AAsi    T    C        0      0        2 
   1  chr1_119737086     AKia    T    C        0      0        2 
   1  chr1_119737086     AOna    T    C        0      0        2 
   1  chr1_119737086     ASom    T    C        0      0        2 
   1  chr1_119737086     HCab    T    C        0      0        2 
   1  chr1_119737086     HPrz    T    C        0      0        2 
   1  chr1_119737086     ZBoe    T    C        0      0        2 
   1  chr1_119737086     ZGre    T    C      0.5      1        2 
   1  chr1_119737086     ZHar    T    C        0      0        2 
   1  chr1_119737086   Sample    T    C        0      0        2 
   1  chr1_119737658     AAsi    A    T        1      2        2 
   1  chr1_119737658     AKia    A    T        0      0        2 
   1  chr1_119737658     AOna    A    T        0      0        2 
   1  chr1_119737658     ASom    A    T        0      0        2 
   1  chr1_119737658     HCab    A    T        0      0        2 
   1  chr1_119737658     HPrz    A    T        0      0        2 
   1  chr1_119737658     ZBoe    A    T        0      0        2 
   1  chr1_119737658     ZGre    A    T        0      0        2 
   1  chr1_119737658     ZHar    A    T        0      0        2 
   1  chr1_119737658   Sample    A    T        0      0        2 
   1  chr1_119739012     AAsi    A    G        0      0        2 
   1  chr1_119739012     AKia    A    G        0      0        2 
   1  chr1_119739012     AOna    A    G        0      0        2 
   1  chr1_119739012     ASom    A    G        0      0        2 
   1  chr1_119739012     HCab    A    G        0      0        2 
   1  chr1_119739012     HPrz    A    G        0      0        2 
   1  chr1_119739012     ZBoe    A    G        0      0        2 
   1  chr1_119739012     ZGre    A    G        0      0        2 
   1  chr1_119739012     ZHar    A    G      0.5      1        2 
   1  chr1_119739012   Sample    A    G        0      0        2 
   1  chr1_119747320     AAsi    T    C        0      0        2 
   1  chr1_119747320     AKia    T    C        0      0        2 
   1  chr1_119747320     AOna    T    C        0      0        2 
   1  chr1_119747320     ASom    T    C        0      0        2 
   1  chr1_119747320     HCab    T    C        1      2        2 
   1  chr1_119747320     HPrz    T    C        1      2        2 
   1  chr1_119747320     ZBoe    T    C        0      0        2 
   1  chr1_119747320     ZGre    T    C        0      0        2 
   1  chr1_119747320     ZHar    T    C        0      0        2 
   1  chr1_119747320   Sample    T    C        0      0        2 
   1  chr1_119748548     AAsi    T    A        0      0        2 
   1  chr1_119748548     AKia    T    A        0      0        2 
   1  chr1_119748548     AOna    T    A        0      0        2 
   1  chr1_119748548     ASom    T    A        1      2        2 
   1  chr1_119748548     HCab    T    A        0      0        2 
   1  chr1_119748548     HPrz    T    A        0      0        2 
   1  chr1_119748548     ZBoe    T    A        0      0        2 
   1  chr1_119748548     ZGre    T    A        0      0        2 
   1  chr1_119748548     ZHar    T    A        0      0        2 
   1  chr1_119748548   Sample    T    A        0      0        2 
   1  chr1_119754644     AAsi    A    C        0      0        2 
   1  chr1_119754644     AKia    A    C        0      0        2 
   1  chr1_119754644     AOna    A    C        0      0        2 
   1  chr1_119754644     ASom    A    C        0      0        2 
   1  chr1_119754644     HCab    A    C        1      2        2 
   1  chr1_119754644     HPrz    A    C        0      0        2 
   1  chr1_119754644     ZBoe    A    C        0      0        2 
   1  chr1_119754644     ZGre    A    C        0      0        2 
   1  chr1_119754644     ZHar    A    C        0      0        2 
   1  chr1_119754644   Sample    A    C        0      0        2 
   1  chr1_119754663     AAsi    T    C        0      0        2 
   1  chr1_119754663     AKia    T    C        0      0        2 
   1  chr1_119754663     AOna    T    C        0      0        2 
   1  chr1_119754663     ASom    T    C        0      0        2 
   1  chr1_119754663     HCab    T    C      0.5      1        2 
   1  chr1_119754663     HPrz    T    C        0      0        2 
   1  chr1_119754663     ZBoe    T    C        0      0        2 
   1  chr1_119754663     ZGre    T    C        0      0        2 
   1  chr1_119754663     ZHar    T    C        0      0        2 
   1  chr1_119754663   Sample    T    C        0      0        2 
   1  chr1_119757536     AAsi    T    C        0      0        2 
   1  chr1_119757536     AKia    T    C        0      0        2 
   1  chr1_119757536     AOna    T    C        0      0        2 
   1  chr1_119757536     ASom    T    C        0      0        2 
   1  chr1_119757536     HCab    T    C        1      2        2 
   1  chr1_119757536     HPrz    T    C        0      0        2 
   1  chr1_119757536     ZBoe    T    C        0      0        2 
   1  chr1_119757536     ZGre    T    C        0      0        2 
   1  chr1_119757536     ZHar    T    C        0      0        2 
   1  chr1_119757536   Sample    T    C        0      0        2 
   1  chr1_119765303     AAsi    A    G        0      0        2 
   1  chr1_119765303     AKia    A    G        0      0        2 
   1  chr1_119765303     AOna    A    G        0      0        2 
   1  chr1_119765303     ASom    A    G        0      0        2 
   1  chr1_119765303     HCab    A    G        0      0        2 
   1  chr1_119765303     HPrz    A    G        0      0        2 
   1  chr1_119765303     ZBoe    A    G        1      2        2 
   1  chr1_119765303     ZGre    A    G        0      0        2 
   1  chr1_119765303     ZHar    A    G        0      0        2 
   1  chr1_119765303   Sample    A    G        0      0        2 
   1  chr1_119766045     AAsi    G    C        0      0        2 
   1  chr1_119766045     AKia    G    C        0      0        2 
   1  chr1_119766045     AOna    G    C        0      0        2 
   1  chr1_119766045     ASom    G    C        0      0        2 
   1  chr1_119766045     HCab    G    C      0.5      1        2 
   1  chr1_119766045     HPrz    G    C        1      2        2 
   1  chr1_119766045     ZBoe    G    C        0      0        2 
   1  chr1_119766045     ZGre    G    C        0      0        2 
   1  chr1_119766045     ZHar    G    C        0      0        2 
   1  chr1_119766045   Sample    G    C        0      0        2 
   1  chr1_119767672     AAsi    G    A        1      2        2 
   1  chr1_119767672     AKia    G    A        0      0        2 
   1  chr1_119767672     AOna    G    A        0      0        2 
   1  chr1_119767672     ASom    G    A        1      2        2 
   1  chr1_119767672     HCab    G    A        0      0        2 
   1  chr1_119767672     HPrz    G    A        0      0        2 
   1  chr1_119767672     ZBoe    G    A        0      0        2 
   1  chr1_119767672     ZGre    G    A        0      0        2 
   1  chr1_119767672     ZHar    G    A        0      0        2 
   1  chr1_119767672   Sample    G    A        1      2        2 
   1  chr1_119777605     AAsi    A    G        0      0        2 
   1  chr1_119777605     AKia    A    G        0      0        2 
   1  chr1_119777605     AOna    A    G      0.5      1        2 
   1  chr1_119777605     ASom    A    G        0      0        2 
   1  chr1_119777605     HCab    A    G        0      0        2 
   1  chr1_119777605     HPrz    A    G        0      0        2 
   1  chr1_119777605     ZBoe    A    G        0      0        2 
   1  chr1_119777605     ZGre    A    G        0      0        2 
   1  chr1_119777605     ZHar    A    G        0      0        2 
   1  chr1_119777605   Sample    A    G        0      0        2 
   1  chr1_119778244     AAsi    A    G        1      2        2 
   1  chr1_119778244     AKia    A    G        0      0        2 
   1  chr1_119778244     AOna    A    G        0      0        2 
   1  chr1_119778244     ASom    A    G        0      0        2 
   1  chr1_119778244     HCab    A    G        0      0        2 
   1  chr1_119778244     HPrz    A    G        0      0        2 
   1  chr1_119778244     ZBoe    A    G        0      0        2 
   1  chr1_119778244     ZGre    A    G        0      0        2 
   1  chr1_119778244     ZHar    A    G        1      2        2 
   1  chr1_119778244   Sample    A    G        0      0        2 
   1  chr1_119778863     AAsi    C    A        0      0        2 
   1  chr1_119778863     AKia    C    A        0      0        2 
   1  chr1_119778863     AOna    C    A        0      0        2 
   1  chr1_119778863     ASom    C    A        0      0        2 
   1  chr1_119778863     HCab    C    A        0      0        2 
   1  chr1_119778863     HPrz    C    A        0      0        2 
   1  chr1_119778863     ZBoe    C    A      0.5      1        2 
   1  chr1_119778863     ZGre    C    A        0      0        2 
   1  chr1_119778863     ZHar    C    A        0      0        2 
   1  chr1_119778863   Sample    C    A        0      0        2 
   1  chr1_119779674     AAsi    T    C        1      2        2 
   1  chr1_119779674     AKia    T    C        0      0        2 
   1  chr1_119779674     AOna    T    C        0      0        2 
   1  chr1_119779674     ASom    T    C        0      0        2 
   1  chr1_119779674     HCab    T    C        0      0        2 
   1  chr1_119779674     HPrz    T    C        0      0        2 
   1  chr1_119779674     ZBoe    T    C        0      0        2 
   1  chr1_119779674     ZGre    T    C        0      0        2 
   1  chr1_119779674     ZHar    T    C        0      0        2 
   1  chr1_119779674   Sample    T    C        1      2        2 
   1  chr1_119787109     AAsi    T    C      0.5      1        2 
   1  chr1_119787109     AKia    T    C        0      0        2 
   1  chr1_119787109     AOna    T    C        0      0        2 
   1  chr1_119787109     ASom    T    C        0      0        2 
   1  chr1_119787109     HCab    T    C        0      0        2 
   1  chr1_119787109     HPrz    T    C        0      0        2 
   1  chr1_119787109     ZBoe    T    C        0      0        2 
   1  chr1_119787109     ZGre    T    C        0      0        2 
   1  chr1_119787109     ZHar    T    C        0      0        2 
   1  chr1_119787109   Sample    T    C        0      0        2 
   1  chr1_119790527     AAsi    A    G        0      0        2 
   1  chr1_119790527     AKia    A    G        0      0        2 
   1  chr1_119790527     AOna    A    G        0      0        2 
   1  chr1_119790527     ASom    A    G        1      2        2 
   1  chr1_119790527     HCab    A    G        0      0        2 
   1  chr1_119790527     HPrz    A    G        0      0        2 
   1  chr1_119790527     ZBoe    A    G        0      0        2 
   1  chr1_119790527     ZGre    A    G        0      0        2 
   1  chr1_119790527     ZHar    A    G        0      0        2 
   1  chr1_119790527   Sample    A    G        0      0        2 
   1  chr1_119791423     AAsi    C    T        0      0        2 
   1  chr1_119791423     AKia    C    T        0      0        2 
   1  chr1_119791423     AOna    C    T        0      0        2 
   1  chr1_119791423     ASom    C    T        0      0        2 
   1  chr1_119791423     HCab    C    T        1      2        2 
   1  chr1_119791423     HPrz    C    T        1      2        2 
   1  chr1_119791423     ZBoe    C    T        0      0        2 
   1  chr1_119791423     ZGre    C    T        0      0        2 
   1  chr1_119791423     ZHar    C    T        0      0        2 
   1  chr1_119791423   Sample    C    T        0      0        2 
   1  chr1_119792702     AAsi    G    A        1      2        2 
   1  chr1_119792702     AKia    G    A        0      0        2 
   1  chr1_119792702     AOna    G    A        0      0        2 
   1  chr1_119792702     ASom    G    A        1      2        2 
   1  chr1_119792702     HCab    G    A        0      0        2 
   1  chr1_119792702     HPrz    G    A        0      0        2 
   1  chr1_119792702     ZBoe    G    A        0      0        2 
   1  chr1_119792702     ZGre    G    A        0      0        2 
   1  chr1_119792702     ZHar    G    A        0      0        2 
   1  chr1_119792702   Sample    G    A        1      2        2 
   1  chr1_119800579     AAsi    A    T        0      0        2 
   1  chr1_119800579     AKia    A    T        0      0        2 
   1  chr1_119800579     AOna    A    T        0      0        2 
   1  chr1_119800579     ASom    A    T        0      0        2 
   1  chr1_119800579     HCab    A    T        1      2        2 
   1  chr1_119800579     HPrz    A    T        1      2        2 
   1  chr1_119800579     ZBoe    A    T        0      0        2 
   1  chr1_119800579     ZGre    A    T        0      0        2 
   1  chr1_119800579     ZHar    A    T        0      0        2 
   1  chr1_119800579   Sample    A    T        0      0        2 
   1  chr1_119800658     AAsi    T    C        0      0        2 
   1  chr1_119800658     AKia    T    C        0      0        2 
   1  chr1_119800658     AOna    T    C        0      0        2 
   1  chr1_119800658     ASom    T    C        0      0        2 
   1  chr1_119800658     HCab    T    C        0      0        2 
   1  chr1_119800658     HPrz    T    C        1      2        2 
   1  chr1_119800658     ZBoe    T    C        0      0        2 
   1  chr1_119800658     ZGre    T    C        0      0        2 
   1  chr1_119800658     ZHar    T    C        0      0        2 
   1  chr1_119800658   Sample    T    C        0      0        2 
   1  chr1_119801299     AAsi    C    A        0      0        2 
   1  chr1_119801299     AKia    C    A        0      0        2 
   1  chr1_119801299     AOna    C    A        0      0        2 
   1  chr1_119801299     ASom    C    A        0      0        2 
   1  chr1_119801299     HCab    C    A        1      2        2 
   1  chr1_119801299     HPrz    C    A        1      2        2 
   1  chr1_119801299     ZBoe    C    A        0      0        2 
   1  chr1_119801299     ZGre    C    A        0      0        2 
   1  chr1_119801299     ZHar    C    A        0      0        2 
   1  chr1_119801299   Sample    C    A        0      0        2 
   1  chr1_119808037     AAsi    A    G        0      0        2 
   1  chr1_119808037     AKia    A    G        0      0        2 
   1  chr1_119808037     AOna    A    G        0      0        2 
   1  chr1_119808037     ASom    A    G        0      0        2 
   1  chr1_119808037     HCab    A    G        0      0        2 
   1  chr1_119808037     HPrz    A    G        0      0        2 
   1  chr1_119808037     ZBoe    A    G        0      0        2 
   1  chr1_119808037     ZGre    A    G        0      0        2 
   1  chr1_119808037     ZHar    A    G      0.5      1        2 
   1  chr1_119808037   Sample    A    G        0      0        2 
   1  chr1_119813023     AAsi    T    C        1      2        2 
   1  chr1_119813023     AKia    T    C        0      0        2 
   1  chr1_119813023     AOna    T    C        0      0        2 
   1  chr1_119813023     ASom    T    C        0      0        2 
   1  chr1_119813023     HCab    T    C        0      0        2 
   1  chr1_119813023     HPrz    T    C        0      0        2 
   1  chr1_119813023     ZBoe    T    C        0      0        2 
   1  chr1_119813023     ZGre    T    C        0      0        2 
   1  chr1_119813023     ZHar    T    C        0      0        2 
   1  chr1_119813023   Sample    T    C        0      0        2 
   1  chr1_119814515     AAsi    T    C        0      0        2 
   1  chr1_119814515     AKia    T    C      0.5      1        2 
   1  chr1_119814515     AOna    T    C        0      0        2 
   1  chr1_119814515     ASom    T    C        0      0        2 
   1  chr1_119814515     HCab    T    C        0      0        2 
   1  chr1_119814515     HPrz    T    C        0      0        2 
   1  chr1_119814515     ZBoe    T    C        0      0        2 
   1  chr1_119814515     ZGre    T    C        0      0        2 
   1  chr1_119814515     ZHar    T    C        0      0        2 
   1  chr1_119814515   Sample    T    C        0      0        2 
   1  chr1_119815363     AAsi    A    G      0.5      1        2 
   1  chr1_119815363     AKia    A    G        0      0        2 
   1  chr1_119815363     AOna    A    G        0      0        2 
   1  chr1_119815363     ASom    A    G        0      0        2 
   1  chr1_119815363     HCab    A    G        0      0        2 
   1  chr1_119815363     HPrz    A    G        0      0        2 
   1  chr1_119815363     ZBoe    A    G        0      0        2 
   1  chr1_119815363     ZGre    A    G        0      0        2 
   1  chr1_119815363     ZHar    A    G        0      0        2 
   1  chr1_119815363   Sample    A    G        0      0        2 
   1  chr1_119818878     AAsi    T    A        0      0        2 
   1  chr1_119818878     AKia    T    A        0      0        2 
   1  chr1_119818878     AOna    T    A        0      0        2 
   1  chr1_119818878     ASom    T    A        0      0        2 
   1  chr1_119818878     HCab    T    A        1      2        2 
   1  chr1_119818878     HPrz    T    A        1      2        2 
   1  chr1_119818878     ZBoe    T    A        0      0        2 
   1  chr1_119818878     ZGre    T    A        0      0        2 
   1  chr1_119818878     ZHar    T    A        0      0        2 
   1  chr1_119818878   Sample    T    A        0      0        2 
   1  chr1_119821862     AAsi    A    C        0      0        2 
   1  chr1_119821862     AKia    A    C      0.5      1        2 
   1  chr1_119821862     AOna    A    C        0      0        2 
   1  chr1_119821862     ASom    A    C        0      0        2 
   1  chr1_119821862     HCab    A    C        0      0        2 
   1  chr1_119821862     HPrz    A    C        0      0        2 
   1  chr1_119821862     ZBoe    A    C        0      0        2 
   1  chr1_119821862     ZGre    A    C        0      0        2 
   1  chr1_119821862     ZHar    A    C        0      0        2 
   1  chr1_119821862   Sample    A    C        0      0        2 
   1  chr1_119824537     AAsi    T    C        0      0        2 
   1  chr1_119824537     AKia    T    C        0      0        2 
   1  chr1_119824537     AOna    T    C        0      0        2 
   1  chr1_119824537     ASom    T    C        0      0        2 
   1  chr1_119824537     HCab    T    C        0      0        2 
   1  chr1_119824537     HPrz    T    C        0      0        2 
   1  chr1_119824537     ZBoe    T    C      0.5      1        2 
   1  chr1_119824537     ZGre    T    C        0      0        2 
   1  chr1_119824537     ZHar    T    C        0      0        2 
   1  chr1_119824537   Sample    T    C        0      0        2 
   1  chr1_119829268     AAsi    T    C        0      0        2 
   1  chr1_119829268     AKia    T    C        0      0        2 
   1  chr1_119829268     AOna    T    C        0      0        2 
   1  chr1_119829268     ASom    T    C        0      0        2 
   1  chr1_119829268     HCab    T    C        0      0        2 
   1  chr1_119829268     HPrz    T    C        0      0        2 
   1  chr1_119829268     ZBoe    T    C        0      0        2 
   1  chr1_119829268     ZGre    T    C        1      2        2 
   1  chr1_119829268     ZHar    T    C        0      0        2 
   1  chr1_119829268   Sample    T    C        0      0        2 
   1  chr1_119832425     AAsi    G    A        0      0        2 
   1  chr1_119832425     AKia    G    A        0      0        2 
   1  chr1_119832425     AOna    G    A        0      0        2 
   1  chr1_119832425     ASom    G    A        0      0        2 
   1  chr1_119832425     HCab    G    A        0      0        2 
   1  chr1_119832425     HPrz    G    A        0      0        2 
   1  chr1_119832425     ZBoe    G    A      0.5      1        2 
   1  chr1_119832425     ZGre    G    A        1      2        2 
   1  chr1_119832425     ZHar    G    A        0      0        2 
   1  chr1_119832425   Sample    G    A        0      0        2 
   1  chr1_119834854     AAsi    A    G        0      0        2 
   1  chr1_119834854     AKia    A    G        0      0        2 
   1  chr1_119834854     AOna    A    G        0      0        2 
   1  chr1_119834854     ASom    A    G        0      0        2 
   1  chr1_119834854     HCab    A    G        0      0        2 
   1  chr1_119834854     HPrz    A    G        0      0        2 
   1  chr1_119834854     ZBoe    A    G        0      0        2 
   1  chr1_119834854     ZGre    A    G        0      0        2 
   1  chr1_119834854     ZHar    A    G        1      2        2 
   1  chr1_119834854   Sample    A    G        0      0        2 
   1  chr1_119838710     AAsi    G    A        0      0        2 
   1  chr1_119838710     AKia    G    A        1      2        2 
   1  chr1_119838710     AOna    G    A        1      2        2 
   1  chr1_119838710     ASom    G    A        0      0        2 
   1  chr1_119838710     HCab    G    A        0      0        2 
   1  chr1_119838710     HPrz    G    A        0      0        2 
   1  chr1_119838710     ZBoe    G    A        0      0        2 
   1  chr1_119838710     ZGre    G    A        0      0        2 
   1  chr1_119838710     ZHar    G    A        0      0        2 
   1  chr1_119838710   Sample    G    A        0      0        2 
   1  chr1_119840848     AAsi    C    T        0      0        2 
   1  chr1_119840848     AKia    C    T        0      0        2 
   1  chr1_119840848     AOna    C    T        0      0        2 
   1  chr1_119840848     ASom    C    T        0      0        2 
   1  chr1_119840848     HCab    C    T        1      2        2 
   1  chr1_119840848     HPrz    C    T        1      2        2 
   1  chr1_119840848     ZBoe    C    T        0      0        2 
   1  chr1_119840848     ZGre    C    T        0      0        2 
   1  chr1_119840848     ZHar    C    T        0      0        2 
   1  chr1_119840848   Sample    C    T        0      0        2 
   1  chr1_119843207     AAsi    G    A        0      0        2 
   1  chr1_119843207     AKia    G    A        0      0        2 
   1  chr1_119843207     AOna    G    A        0      0        2 
   1  chr1_119843207     ASom    G    A        0      0        2 
   1  chr1_119843207     HCab    G    A        1      2        2 
   1  chr1_119843207     HPrz    G    A        1      2        2 
   1  chr1_119843207     ZBoe    G    A        0      0        2 
   1  chr1_119843207     ZGre    G    A        0      0        2 
   1  chr1_119843207     ZHar    G    A        0      0        2 
   1  chr1_119843207   Sample    G    A        0      0        2 
   1  chr1_119843827     AAsi    C    G        0      0        2 
   1  chr1_119843827     AKia    C    G        0      0        2 
   1  chr1_119843827     AOna    C    G        0      0        2 
   1  chr1_119843827     ASom    C    G        0      0        2 
   1  chr1_119843827     HCab    C    G        1      2        2 
   1  chr1_119843827     HPrz    C    G        1      2        2 
   1  chr1_119843827     ZBoe    C    G        0      0        2 
   1  chr1_119843827     ZGre    C    G        0      0        2 
   1  chr1_119843827     ZHar    C    G        0      0        2 
   1  chr1_119843827   Sample    C    G        0      0        2 
   1  chr1_119844368     AAsi    G    A        0      0        2 
   1  chr1_119844368     AKia    G    A        1      2        2 
   1  chr1_119844368     AOna    G    A        1      2        2 
   1  chr1_119844368     ASom    G    A        0      0        2 
   1  chr1_119844368     HCab    G    A        0      0        2 
   1  chr1_119844368     HPrz    G    A        0      0        2 
   1  chr1_119844368     ZBoe    G    A        0      0        2 
   1  chr1_119844368     ZGre    G    A        0      0        2 
   1  chr1_119844368     ZHar    G    A        0      0        2 
   1  chr1_119844368   Sample    G    A        0      0        2 
   1  chr1_119846412     AAsi    G    A        0      0        2 
   1  chr1_119846412     AKia    G    A        0      0        2 
   1  chr1_119846412     AOna    G    A        0      0        2 
   1  chr1_119846412     ASom    G    A        0      0        2 
   1  chr1_119846412     HCab    G    A      0.5      1        2 
   1  chr1_119846412     HPrz    G    A        0      0        2 
   1  chr1_119846412     ZBoe    G    A        0      0        2 
   1  chr1_119846412     ZGre    G    A        0      0        2 
   1  chr1_119846412     ZHar    G    A        0      0        2 
   1  chr1_119846412   Sample    G    A        0      0        2 
   1  chr1_119853299     AAsi    T    G        0      0        2 
   1  chr1_119853299     AKia    T    G        0      0        2 
   1  chr1_119853299     AOna    T    G        0      0        2 
   1  chr1_119853299     ASom    T    G        0      0        2 
   1  chr1_119853299     HCab    T    G        1      2        2 
   1  chr1_119853299     HPrz    T    G        1      2        2 
   1  chr1_119853299     ZBoe    T    G        0      0        2 
   1  chr1_119853299     ZGre    T    G        0      0        2 
   1  chr1_119853299     ZHar    T    G        0      0        2 
   1  chr1_119853299   Sample    T    G        0      0        2 
   1  chr1_119858659     AAsi    C    G        0      0        2 
   1  chr1_119858659     AKia    C    G        0      0        2 
   1  chr1_119858659     AOna    C    G        0      0        2 
   1  chr1_119858659     ASom    C    G        0      0        2 
   1  chr1_119858659     HCab    C    G        1      2        2 
   1  chr1_119858659     HPrz    C    G        1      2        2 
   1  chr1_119858659     ZBoe    C    G        0      0        2 
   1  chr1_119858659     ZGre    C    G        0      0        2 
   1  chr1_119858659     ZHar    C    G        0      0        2 
   1  chr1_119858659   Sample    C    G        0      0        2 
   1  chr1_119860571     AAsi    A    G        0      0        2 
   1  chr1_119860571     AKia    A    G        1      2        2 
   1  chr1_119860571     AOna    A    G      0.5      1        2 
   1  chr1_119860571     ASom    A    G        0      0        2 
   1  chr1_119860571     HCab    A    G        0      0        2 
   1  chr1_119860571     HPrz    A    G        0      0        2 
   1  chr1_119860571     ZBoe    A    G        0      0        2 
   1  chr1_119860571     ZGre    A    G        0      0        2 
   1  chr1_119860571     ZHar    A    G        0      0        2 
   1  chr1_119860571   Sample    A    G        0      0        2 
   1  chr1_119867568     AAsi    G    A        0      0        2 
   1  chr1_119867568     AKia    G    A        0      0        2 
   1  chr1_119867568     AOna    G    A        0      0        2 
   1  chr1_119867568     ASom    G    A        0      0        2 
   1  chr1_119867568     HCab    G    A        0      0        2 
   1  chr1_119867568     HPrz    G    A        0      0        2 
   1  chr1_119867568     ZBoe    G    A        0      0        2 
   1  chr1_119867568     ZGre    G    A        0      0        2 
   1  chr1_119867568     ZHar    G    A        1      2        2 
   1  chr1_119867568   Sample    G    A        0      0        2 
   1  chr1_119869313     AAsi    T    C      0.5      1        2 
   1  chr1_119869313     AKia    T    C        0      0        2 
   1  chr1_119869313     AOna    T    C        0      0        2 
   1  chr1_119869313     ASom    T    C        0      0        2 
   1  chr1_119869313     HCab    T    C        0      0        2 
   1  chr1_119869313     HPrz    T    C        0      0        2 
   1  chr1_119869313     ZBoe    T    C        0      0        2 
   1  chr1_119869313     ZGre    T    C        0      0        2 
   1  chr1_119869313     ZHar    T    C        0      0        2 
   1  chr1_119869313   Sample    T    C        0      0        2 
   1  chr1_119872157     AAsi    A    G        0      0        2 
   1  chr1_119872157     AKia    A    G        0      0        2 
   1  chr1_119872157     AOna    A    G        0      0        2 
   1  chr1_119872157     ASom    A    G        0      0        2 
   1  chr1_119872157     HCab    A    G        1      2        2 
   1  chr1_119872157     HPrz    A    G        1      2        2 
   1  chr1_119872157     ZBoe    A    G        0      0        2 
   1  chr1_119872157     ZGre    A    G        0      0        2 
   1  chr1_119872157     ZHar    A    G        0      0        2 
   1  chr1_119872157   Sample    A    G        0      0        2 
   1  chr1_119873539     AAsi    T    C        1      2        2 
   1  chr1_119873539     AKia    T    C        0      0        2 
   1  chr1_119873539     AOna    T    C        0      0        2 
   1  chr1_119873539     ASom    T    C        1      2        2 
   1  chr1_119873539     HCab    T    C        0      0        2 
   1  chr1_119873539     HPrz    T    C        0      0        2 
   1  chr1_119873539     ZBoe    T    C        0      0        2 
   1  chr1_119873539     ZGre    T    C        0      0        2 
   1  chr1_119873539     ZHar    T    C        0      0        2 
   1  chr1_119873539   Sample    T    C        1      2        2 
   1  chr1_119882297     AAsi    G    A        0      0        2 
   1  chr1_119882297     AKia    G    A        1      2        2 
   1  chr1_119882297     AOna    G    A      0.5      1        2 
   1  chr1_119882297     ASom    G    A        0      0        2 
   1  chr1_119882297     HCab    G    A        0      0        2 
   1  chr1_119882297     HPrz    G    A        0      0        2 
   1  chr1_119882297     ZBoe    G    A        0      0        2 
   1  chr1_119882297     ZGre    G    A        0      0        2 
   1  chr1_119882297     ZHar    G    A        0      0        2 
   1  chr1_119882297   Sample    G    A        0      0        2 
   1  chr1_119883536     AAsi    T    C        0      0        2 
   1  chr1_119883536     AKia    T    C        0      0        2 
   1  chr1_119883536     AOna    T    C        0      0        2 
   1  chr1_119883536     ASom    T    C        0      0        2 
   1  chr1_119883536     HCab    T    C        1      2        2 
   1  chr1_119883536     HPrz    T    C        1      2        2 
   1  chr1_119883536     ZBoe    T    C        0      0        2 
   1  chr1_119883536     ZGre    T    C        0      0        2 
   1  chr1_119883536     ZHar    T    C        0      0        2 
   1  chr1_119883536   Sample    T    C        0      0        2 
   1  chr1_119886021     AAsi    T    C        0      0        2 
   1  chr1_119886021     AKia    T    C        0      0        2 
   1  chr1_119886021     AOna    T    C        0      0        2 
   1  chr1_119886021     ASom    T    C        0      0        2 
   1  chr1_119886021     HCab    T    C        0      0        2 
   1  chr1_119886021     HPrz    T    C        0      0        2 
   1  chr1_119886021     ZBoe    T    C      0.5      1        2 
   1  chr1_119886021     ZGre    T    C        0      0        2 
   1  chr1_119886021     ZHar    T    C        0      0        2 
   1  chr1_119886021   Sample    T    C        0      0        2 
   1  chr1_119886967     AAsi    A    G        0      0        2 
   1  chr1_119886967     AKia    A    G        0      0        2 
   1  chr1_119886967     AOna    A    G        0      0        2 
   1  chr1_119886967     ASom    A    G        0      0        2 
   1  chr1_119886967     HCab    A    G        0      0        2 
   1  chr1_119886967     HPrz    A    G        0      0        2 
   1  chr1_119886967     ZBoe    A    G        0      0        2 
   1  chr1_119886967     ZGre    A    G        0      0        2 
   1  chr1_119886967     ZHar    A    G        1      2        2 
   1  chr1_119886967   Sample    A    G        0      0        2 
   1  chr1_119887290     AAsi    T    C        0      0        2 
   1  chr1_119887290     AKia    T    C        0      0        2 
   1  chr1_119887290     AOna    T    C        0      0        2 
   1  chr1_119887290     ASom    T    C        1      2        2 
   1  chr1_119887290     HCab    T    C        0      0        2 
   1  chr1_119887290     HPrz    T    C        0      0        2 
   1  chr1_119887290     ZBoe    T    C        0      0        2 
   1  chr1_119887290     ZGre    T    C        0      0        2 
   1  chr1_119887290     ZHar    T    C        0      0        2 
   1  chr1_119887290   Sample    T    C        0      0        2 
   1  chr1_119893038     AAsi    G    T        0      0        2 
   1  chr1_119893038     AKia    G    T        0      0        2 
   1  chr1_119893038     AOna    G    T        0      0        2 
   1  chr1_119893038     ASom    G    T        0      0        2 
   1  chr1_119893038     HCab    G    T        1      2        2 
   1  chr1_119893038     HPrz    G    T        1      2        2 
   1  chr1_119893038     ZBoe    G    T        0      0        2 
   1  chr1_119893038     ZGre    G    T        0      0        2 
   1  chr1_119893038     ZHar    G    T        0      0        2 
   1  chr1_119893038   Sample    G    T        0      0        2 
   1  chr1_119899938     AAsi    G    C        0      0        2 
   1  chr1_119899938     AKia    G    C        0      0        2 
   1  chr1_119899938     AOna    G    C        0      0        2 
   1  chr1_119899938     ASom    G    C        0      0        2 
   1  chr1_119899938     HCab    G    C        1      2        2 
   1  chr1_119899938     HPrz    G    C        1      2        2 
   1  chr1_119899938     ZBoe    G    C        0      0        2 
   1  chr1_119899938     ZGre    G    C        0      0        2 
   1  chr1_119899938     ZHar    G    C        0      0        2 
   1  chr1_119899938   Sample    G    C        0      0        2 
   1  chr1_119904810     AAsi    C    T        0      0        2 
   1  chr1_119904810     AKia    C    T        0      0        2 
   1  chr1_119904810     AOna    C    T        0      0        2 
   1  chr1_119904810     ASom    C    T        0      0        2 
   1  chr1_119904810     HCab    C    T        1      2        2 
   1  chr1_119904810     HPrz    C    T        1      2        2 
   1  chr1_119904810     ZBoe    C    T        0      0        2 
   1  chr1_119904810     ZGre    C    T        0      0        2 
   1  chr1_119904810     ZHar    C    T        0      0        2 
   1  chr1_119904810   Sample    C    T        0      0        2 
   1  chr1_119905852     AAsi    G    C        0      0        2 
   1  chr1_119905852     AKia    G    C        0      0        2 
   1  chr1_119905852     AOna    G    C        0      0        2 
   1  chr1_119905852     ASom    G    C        0      0        2 
   1  chr1_119905852     HCab    G    C        0      0        2 
   1  chr1_119905852     HPrz    G    C        0      0        2 
   1  chr1_119905852     ZBoe    G    C        0      0        2 
   1  chr1_119905852     ZGre    G    C        1      2        2 
   1  chr1_119905852     ZHar    G    C        0      0        2 
   1  chr1_119905852   Sample    G    C        0      0        2 
   1  chr1_119909672     AAsi    A    G        0      0        2 
   1  chr1_119909672     AKia    A    G        0      0        2 
   1  chr1_119909672     AOna    A    G        0      0        2 
   1  chr1_119909672     ASom    A    G        0      0        2 
   1  chr1_119909672     HCab    A    G        0      0        2 
   1  chr1_119909672     HPrz    A    G        0      0        2 
   1  chr1_119909672     ZBoe    A    G        0      0        2 
   1  chr1_119909672     ZGre    A    G        0      0        2 
   1  chr1_119909672     ZHar    A    G        1      2        2 
   1  chr1_119909672   Sample    A    G        0      0        2 
   1  chr1_119944424     AAsi    C    T        1      2        2 
   1  chr1_119944424     AKia    C    T        0      0        2 
   1  chr1_119944424     AOna    C    T        0      0        2 
   1  chr1_119944424     ASom    C    T        1      2        2 
   1  chr1_119944424     HCab    C    T        0      0        2 
   1  chr1_119944424     HPrz    C    T        0      0        2 
   1  chr1_119944424     ZBoe    C    T        0      0        2 
   1  chr1_119944424     ZGre    C    T        0      0        2 
   1  chr1_119944424     ZHar    C    T        0      0        2 
   1  chr1_119944424   Sample    C    T        1      2        2 
   1  chr1_119948434     AAsi    T    C        0      0        2 
   1  chr1_119948434     AKia    T    C        1      2        2 
   1  chr1_119948434     AOna    T    C        1      2        2 
   1  chr1_119948434     ASom    T    C        0      0        2 
   1  chr1_119948434     HCab    T    C        0      0        2 
   1  chr1_119948434     HPrz    T    C        0      0        2 
   1  chr1_119948434     ZBoe    T    C        0      0        2 
   1  chr1_119948434     ZGre    T    C        0      0        2 
   1  chr1_119948434     ZHar    T    C        0      0        2 
   1  chr1_119948434   Sample    T    C        0      0        2 
   1  chr1_119951855     AAsi    T    A        0      0        2 
   1  chr1_119951855     AKia    T    A      0.5      1        2 
   1  chr1_119951855     AOna    T    A      0.5      1        2 
   1  chr1_119951855     ASom    T    A        0      0        2 
   1  chr1_119951855     HCab    T    A        0      0        2 
   1  chr1_119951855     HPrz    T    A        0      0        2 
   1  chr1_119951855     ZBoe    T    A        0      0        2 
   1  chr1_119951855     ZGre    T    A        0      0        2 
   1  chr1_119951855     ZHar    T    A        0      0        2 
   1  chr1_119951855   Sample    T    A        0      0        2 
   1  chr1_119962529     AAsi    T    C        0      0        2 
   1  chr1_119962529     AKia    T    C        0      0        2 
   1  chr1_119962529     AOna    T    C        0      0        2 
   1  chr1_119962529     ASom    T    C        0      0        2 
   1  chr1_119962529     HCab    T    C      0.5      1        2 
   1  chr1_119962529     HPrz    T    C        0      0        2 
   1  chr1_119962529     ZBoe    T    C        0      0        2 
   1  chr1_119962529     ZGre    T    C        0      0        2 
   1  chr1_119962529     ZHar    T    C        0      0        2 
   1  chr1_119962529   Sample    T    C        0      0        2 
   1  chr1_119964198     AAsi    T    C        0      0        2 
   1  chr1_119964198     AKia    T    C        0      0        2 
   1  chr1_119964198     AOna    T    C        0      0        2 
   1  chr1_119964198     ASom    T    C        1      2        2 
   1  chr1_119964198     HCab    T    C        0      0        2 
   1  chr1_119964198     HPrz    T    C        0      0        2 
   1  chr1_119964198     ZBoe    T    C        0      0        2 
   1  chr1_119964198     ZGre    T    C        0      0        2 
   1  chr1_119964198     ZHar    T    C        0      0        2 
   1  chr1_119964198   Sample    T    C        0      0        2 
   1  chr1_119967618     AAsi    G    A        0      0        2 
   1  chr1_119967618     AKia    G    A        1      2        2 
   1  chr1_119967618     AOna    G    A        1      2        2 
   1  chr1_119967618     ASom    G    A        0      0        2 
   1  chr1_119967618     HCab    G    A        0      0        2 
   1  chr1_119967618     HPrz    G    A        0      0        2 
   1  chr1_119967618     ZBoe    G    A        0      0        2 
   1  chr1_119967618     ZGre    G    A        0      0        2 
   1  chr1_119967618     ZHar    G    A        0      0        2 
   1  chr1_119967618   Sample    G    A        0      0        2 
   1  chr1_119968474     AAsi    G    A        0      0        2 
   1  chr1_119968474     AKia    G    A        0      0        2 
   1  chr1_119968474     AOna    G    A        0      0        2 
   1  chr1_119968474     ASom    G    A        0      0        2 
   1  chr1_119968474     HCab    G    A      0.5      1        2 
   1  chr1_119968474     HPrz    G    A        0      0        2 
   1  chr1_119968474     ZBoe    G    A        0      0        2 
   1  chr1_119968474     ZGre    G    A        0      0        2 
   1  chr1_119968474     ZHar    G    A        0      0        2 
   1  chr1_119968474   Sample    G    A        0      0        2 
   1  chr1_119968569     AAsi    G    T        0      0        2 
   1  chr1_119968569     AKia    G    T        0      0        2 
   1  chr1_119968569     AOna    G    T        0      0        2 
   1  chr1_119968569     ASom    G    T        0      0        2 
   1  chr1_119968569     HCab    G    T        0      0        2 
   1  chr1_119968569     HPrz    G    T        0      0        2 
   1  chr1_119968569     ZBoe    G    T        0      0        2 
   1  chr1_119968569     ZGre    G    T        0      0        2 
   1  chr1_119968569     ZHar    G    T        1      2        2 
   1  chr1_119968569   Sample    G    T        0      0        2 
   1  chr1_119975038     AAsi    G    A        0      0        2 
   1  chr1_119975038     AKia    G    A        1      2        2 
   1  chr1_119975038     AOna    G    A        1      2        2 
   1  chr1_119975038     ASom    G    A        0      0        2 
   1  chr1_119975038     HCab    G    A        0      0        2 
   1  chr1_119975038     HPrz    G    A        0      0        2 
   1  chr1_119975038     ZBoe    G    A        0      0        2 
   1  chr1_119975038     ZGre    G    A        0      0        2 
   1  chr1_119975038     ZHar    G    A        0      0        2 
   1  chr1_119975038   Sample    G    A        0      0        2 
   1  chr1_119979023     AAsi    A    C      0.5      1        2 
   1  chr1_119979023     AKia    A    C        0      0        2 
   1  chr1_119979023     AOna    A    C        0      0        2 
   1  chr1_119979023     ASom    A    C        0      0        2 
   1  chr1_119979023     HCab    A    C        0      0        2 
   1  chr1_119979023     HPrz    A    C        0      0        2 
   1  chr1_119979023     ZBoe    A    C        0      0        2 
   1  chr1_119979023     ZGre    A    C        0      0        2 
   1  chr1_119979023     ZHar    A    C        0      0        2 
   1  chr1_119979023   Sample    A    C        0      0        2 
   1  chr1_119984563     AAsi    A    G        0      0        2 
   1  chr1_119984563     AKia    A    G        0      0        2 
   1  chr1_119984563     AOna    A    G        0      0        2 
   1  chr1_119984563     ASom    A    G        1      2        2 
   1  chr1_119984563     HCab    A    G        0      0        2 
   1  chr1_119984563     HPrz    A    G        0      0        2 
   1  chr1_119984563     ZBoe    A    G        0      0        2 
   1  chr1_119984563     ZGre    A    G        0      0        2 
   1  chr1_119984563     ZHar    A    G        0      0        2 
   1  chr1_119984563   Sample    A    G        0      0        2 
   1  chr1_119993775     AAsi    C    A        0      0        2 
   1  chr1_119993775     AKia    C    A        0      0        2 
   1  chr1_119993775     AOna    C    A        0      0        2 
   1  chr1_119993775     ASom    C    A        0      0        2 
   1  chr1_119993775     HCab    C    A        0      0        2 
   1  chr1_119993775     HPrz    C    A      0.5      1        2 
   1  chr1_119993775     ZBoe    C    A        0      0        2 
   1  chr1_119993775     ZGre    C    A        0      0        2 
   1  chr1_119993775     ZHar    C    A        0      0        2 
   1  chr1_119993775   Sample    C    A        0      0        2 
   1  chr1_120005211     AAsi    T    C        0      0        2 
   1  chr1_120005211     AKia    T    C        0      0        2 
   1  chr1_120005211     AOna    T    C        0      0        2 
   1  chr1_120005211     ASom    T    C        1      2        2 
   1  chr1_120005211     HCab    T    C        0      0        2 
   1  chr1_120005211     HPrz    T    C        0      0        2 
   1  chr1_120005211     ZBoe    T    C        0      0        2 
   1  chr1_120005211     ZGre    T    C        0      0        2 
   1  chr1_120005211     ZHar    T    C        0      0        2 
   1  chr1_120005211   Sample    T    C        0      0        2 
   1  chr1_120005867     AAsi    T    C        0      0        2 
   1  chr1_120005867     AKia    T    C        0      0        2 
   1  chr1_120005867     AOna    T    C        0      0        2 
   1  chr1_120005867     ASom    T    C        0      0        2 
   1  chr1_120005867     HCab    T    C        0      0        2 
   1  chr1_120005867     HPrz    T    C        0      0        2 
   1  chr1_120005867     ZBoe    T    C        0      0        2 
   1  chr1_120005867     ZGre    T    C        0      0        2 
   1  chr1_120005867     ZHar    T    C      0.5      1        2 
   1  chr1_120005867   Sample    T    C        0      0        2 
   1  chr1_120005891     AAsi    T    C        0      0        2 
   1  chr1_120005891     AKia    T    C        0      0        2 
   1  chr1_120005891     AOna    T    C        0      0        2 
   1  chr1_120005891     ASom    T    C        0      0        2 
   1  chr1_120005891     HCab    T    C        0      0        2 
   1  chr1_120005891     HPrz    T    C        0      0        2 
   1  chr1_120005891     ZBoe    T    C      0.5      1        2 
   1  chr1_120005891     ZGre    T    C        0      0        2 
   1  chr1_120005891     ZHar    T    C        0      0        2 
   1  chr1_120005891   Sample    T    C        0      0        2 
   1  chr1_120037619     AAsi    C    T        0      0        2 
   1  chr1_120037619     AKia    C    T        0      0        2 
   1  chr1_120037619     AOna    C    T        0      0        2 
   1  chr1_120037619     ASom    C    T        0      0        2 
   1  chr1_120037619     HCab    C    T        1      2        2 
   1  chr1_120037619     HPrz    C    T        1      2        2 
   1  chr1_120037619     ZBoe    C    T        0      0        2 
   1  chr1_120037619     ZGre    C    T        0      0        2 
   1  chr1_120037619     ZHar    C    T        0      0        2 
   1  chr1_120037619   Sample    C    T        0      0        2 
   1  chr1_120049800     AAsi    C    T        0      0        2 
   1  chr1_120049800     AKia    C    T        0      0        2 
   1  chr1_120049800     AOna    C    T        0      0        2 
   1  chr1_120049800     ASom    C    T        0      0        2 
   1  chr1_120049800     HCab    C    T        1      2        2 
   1  chr1_120049800     HPrz    C    T        1      2        2 
   1  chr1_120049800     ZBoe    C    T        0      0        2 
   1  chr1_120049800     ZGre    C    T        0      0        2 
   1  chr1_120049800     ZHar    C    T        0      0        2 
   1  chr1_120049800   Sample    C    T        0      0        2 
   1  chr1_120050908     AAsi    A    C        0      0        2 
   1  chr1_120050908     AKia    A    C        0      0        2 
   1  chr1_120050908     AOna    A    C        0      0        2 
   1  chr1_120050908     ASom    A    C        0      0        2 
   1  chr1_120050908     HCab    A    C        1      2        2 
   1  chr1_120050908     HPrz    A    C        1      2        2 
   1  chr1_120050908     ZBoe    A    C        0      0        2 
   1  chr1_120050908     ZGre    A    C        0      0        2 
   1  chr1_120050908     ZHar    A    C        0      0        2 
   1  chr1_120050908   Sample    A    C        0      0        2 
   1  chr1_120051587     AAsi    A    G        0      0        2 
   1  chr1_120051587     AKia    A    G      0.5      1        2 
   1  chr1_120051587     AOna    A    G      0.5      1        2 
   1  chr1_120051587     ASom    A    G        0      0        2 
   1  chr1_120051587     HCab    A    G        0      0        2 
   1  chr1_120051587     HPrz    A    G        0      0        2 
   1  chr1_120051587     ZBoe    A    G        0      0        2 
   1  chr1_120051587     ZGre    A    G        0      0        2 
   1  chr1_120051587     ZHar    A    G        0      0        2 
   1  chr1_120051587   Sample    A    G        0      0        2 
   1  chr1_120055840     AAsi    G    A        0      0        2 
   1  chr1_120055840     AKia    G    A      0.5      1        2 
   1  chr1_120055840     AOna    G    A      0.5      1        2 
   1  chr1_120055840     ASom    G    A        0      0        2 
   1  chr1_120055840     HCab    G    A        0      0        2 
   1  chr1_120055840     HPrz    G    A        0      0        2 
   1  chr1_120055840     ZBoe    G    A        0      0        2 
   1  chr1_120055840     ZGre    G    A        0      0        2 
   1  chr1_120055840     ZHar    G    A        0      0        2 
   1  chr1_120055840   Sample    G    A        0      0        2 
   1  chr1_120070048     AAsi    C    A        0      0        2 
   1  chr1_120070048     AKia    C    A        0      0        2 
   1  chr1_120070048     AOna    C    A        0      0        2 
   1  chr1_120070048     ASom    C    A        0      0        2 
   1  chr1_120070048     HCab    C    A        1      2        2 
   1  chr1_120070048     HPrz    C    A        1      2        2 
   1  chr1_120070048     ZBoe    C    A        0      0        2 
   1  chr1_120070048     ZGre    C    A        0      0        2 
   1  chr1_120070048     ZHar    C    A        0      0        2 
   1  chr1_120070048   Sample    C    A        0      0        2 
   1  chr1_120071570     AAsi    A    G        0      0        2 
   1  chr1_120071570     AKia    A    G        0      0        2 
   1  chr1_120071570     AOna    A    G        0      0        2 
   1  chr1_120071570     ASom    A    G        0      0        2 
   1  chr1_120071570     HCab    A    G        0      0        2 
   1  chr1_120071570     HPrz    A    G        0      0        2 
   1  chr1_120071570     ZBoe    A    G        0      0        2 
   1  chr1_120071570     ZGre    A    G        0      0        2 
   1  chr1_120071570     ZHar    A    G        1      2        2 
   1  chr1_120071570   Sample    A    G        0      0        2 
   1  chr1_120073505     AAsi    G    A        0      0        2 
   1  chr1_120073505     AKia    G    A      0.5      1        2 
   1  chr1_120073505     AOna    G    A      0.5      1        2 
   1  chr1_120073505     ASom    G    A        0      0        2 
   1  chr1_120073505     HCab    G    A        0      0        2 
   1  chr1_120073505     HPrz    G    A        0      0        2 
   1  chr1_120073505     ZBoe    G    A        0      0        2 
   1  chr1_120073505     ZGre    G    A        0      0        2 
   1  chr1_120073505     ZHar    G    A        0      0        2 
   1  chr1_120073505   Sample    G    A        0      0        2 
   1  chr1_120074027     AAsi    A    G        0      0        2 
   1  chr1_120074027     AKia    A    G        0      0        2 
   1  chr1_120074027     AOna    A    G        0      0        2 
   1  chr1_120074027     ASom    A    G        0      0        2 
   1  chr1_120074027     HCab    A    G        0      0        2 
   1  chr1_120074027     HPrz    A    G        0      0        2 
   1  chr1_120074027     ZBoe    A    G        0      0        2 
   1  chr1_120074027     ZGre    A    G        1      2        2 
   1  chr1_120074027     ZHar    A    G        0      0        2 
   1  chr1_120074027   Sample    A    G        0      0        2 
   1  chr1_120074224     AAsi    T    C        0      0        2 
   1  chr1_120074224     AKia    T    C        0      0        2 
   1  chr1_120074224     AOna    T    C        0      0        2 
   1  chr1_120074224     ASom    T    C        0      0        2 
   1  chr1_120074224     HCab    T    C        0      0        2 
   1  chr1_120074224     HPrz    T    C        0      0        2 
   1  chr1_120074224     ZBoe    T    C        1      2        2 
   1  chr1_120074224     ZGre    T    C        0      0        2 
   1  chr1_120074224     ZHar    T    C        0      0        2 
   1  chr1_120074224   Sample    T    C        0      0        2 
   1  chr1_120075286     AAsi    C    G        0      0        2 
   1  chr1_120075286     AKia    C    G        0      0        2 
   1  chr1_120075286     AOna    C    G        0      0        2 
   1  chr1_120075286     ASom    C    G        0      0        2 
   1  chr1_120075286     HCab    C    G        0      0        2 
   1  chr1_120075286     HPrz    C    G        0      0        2 
   1  chr1_120075286     ZBoe    C    G      0.5      1        2 
   1  chr1_120075286     ZGre    C    G        0      0        2 
   1  chr1_120075286     ZHar    C    G        0      0        2 
   1  chr1_120075286   Sample    C    G        0      0        2 
   1  chr1_120077353     AAsi    A    G        0      0        2 
   1  chr1_120077353     AKia    A    G        0      0        2 
   1  chr1_120077353     AOna    A    G        0      0        2 
   1  chr1_120077353     ASom    A    G        0      0        2 
   1  chr1_120077353     HCab    A    G        0      0        2 
   1  chr1_120077353     HPrz    A    G        0      0        2 
   1  chr1_120077353     ZBoe    A    G        0      0        2 
   1  chr1_120077353     ZGre    A    G        0      0        2 
   1  chr1_120077353     ZHar    A    G        1      2        2 
   1  chr1_120077353   Sample    A    G        0      0        2 
   1  chr1_120084097     AAsi    G    A        0      0        2 
   1  chr1_120084097     AKia    G    A        0      0        2 
   1  chr1_120084097     AOna    G    A        0      0        2 
   1  chr1_120084097     ASom    G    A        0      0        2 
   1  chr1_120084097     HCab    G    A        0      0        2 
   1  chr1_120084097     HPrz    G    A        0      0        2 
   1  chr1_120084097     ZBoe    G    A        0      0        2 
   1  chr1_120084097     ZGre    G    A      0.5      1        2 
   1  chr1_120084097     ZHar    G    A        0      0        2 
   1  chr1_120084097   Sample    G    A        0      0        2 
   1  chr1_120086966     AAsi    A    T        0      0        2 
   1  chr1_120086966     AKia    A    T        0      0        2 
   1  chr1_120086966     AOna    A    T        0      0        2 
   1  chr1_120086966     ASom    A    T        1      2        2 
   1  chr1_120086966     HCab    A    T        0      0        2 
   1  chr1_120086966     HPrz    A    T        0      0        2 
   1  chr1_120086966     ZBoe    A    T        0      0        2 
   1  chr1_120086966     ZGre    A    T        0      0        2 
   1  chr1_120086966     ZHar    A    T        0      0        2 
   1  chr1_120086966   Sample    A    T        0      0        2 
   1  chr1_120098412     AAsi    A    G        0      0        2 
   1  chr1_120098412     AKia    A    G        0      0        2 
   1  chr1_120098412     AOna    A    G        0      0        2 
   1  chr1_120098412     ASom    A    G        0      0        2 
   1  chr1_120098412     HCab    A    G        0      0        2 
   1  chr1_120098412     HPrz    A    G        0      0        2 
   1  chr1_120098412     ZBoe    A    G        1      2        2 
   1  chr1_120098412     ZGre    A    G        0      0        2 
   1  chr1_120098412     ZHar    A    G        0      0        2 
   1  chr1_120098412   Sample    A    G        0      0        2 
   1  chr1_120102616     AAsi    T    G        1      2        2 
   1  chr1_120102616     AKia    T    G        0      0        2 
   1  chr1_120102616     AOna    T    G        0      0        2 
   1  chr1_120102616     ASom    T    G        1      2        2 
   1  chr1_120102616     HCab    T    G        0      0        2 
   1  chr1_120102616     HPrz    T    G        0      0        2 
   1  chr1_120102616     ZBoe    T    G        0      0        2 
   1  chr1_120102616     ZGre    T    G        0      0        2 
   1  chr1_120102616     ZHar    T    G        0      0        2 
   1  chr1_120102616   Sample    T    G        1      2        2 
   1  chr1_120105206     AAsi    C    A        0      0        2 
   1  chr1_120105206     AKia    C    A        1      2        2 
   1  chr1_120105206     AOna    C    A      0.5      1        2 
   1  chr1_120105206     ASom    C    A        0      0        2 
   1  chr1_120105206     HCab    C    A        0      0        2 
   1  chr1_120105206     HPrz    C    A        0      0        2 
   1  chr1_120105206     ZBoe    C    A        0      0        2 
   1  chr1_120105206     ZGre    C    A        0      0        2 
   1  chr1_120105206     ZHar    C    A        0      0        2 
   1  chr1_120105206   Sample    C    A        0      0        2 
   1  chr1_120113504     AAsi    T    C        0      0        2 
   1  chr1_120113504     AKia    T    C        0      0        2 
   1  chr1_120113504     AOna    T    C        0      0        2 
   1  chr1_120113504     ASom    T    C        0      0        2 
   1  chr1_120113504     HCab    T    C        0      0        2 
   1  chr1_120113504     HPrz    T    C        0      0        2 
   1  chr1_120113504     ZBoe    T    C        0      0        2 
   1  chr1_120113504     ZGre    T    C        0      0        2 
   1  chr1_120113504     ZHar    T    C      0.5      1        2 
   1  chr1_120113504   Sample    T    C        0      0        2 
   1  chr1_120113941     AAsi    T    C        0      0        2 
   1  chr1_120113941     AKia    T    C        0      0        2 
   1  chr1_120113941     AOna    T    C        0      0        2 
   1  chr1_120113941     ASom    T    C        0      0        2 
   1  chr1_120113941     HCab    T    C        1      2        2 
   1  chr1_120113941     HPrz    T    C        1      2        2 
   1  chr1_120113941     ZBoe    T    C        0      0        2 
   1  chr1_120113941     ZGre    T    C        0      0        2 
   1  chr1_120113941     ZHar    T    C        0      0        2 
   1  chr1_120113941   Sample    T    C        0      0        2 
   1  chr1_120114788     AAsi    C    T        0      0        2 
   1  chr1_120114788     AKia    C    T        0      0        2 
   1  chr1_120114788     AOna    C    T        0      0        2 
   1  chr1_120114788     ASom    C    T        0      0        2 
   1  chr1_120114788     HCab    C    T        1      2        2 
   1  chr1_120114788     HPrz    C    T        1      2        2 
   1  chr1_120114788     ZBoe    C    T        0      0        2 
   1  chr1_120114788     ZGre    C    T        0      0        2 
   1  chr1_120114788     ZHar    C    T        0      0        2 
   1  chr1_120114788   Sample    C    T        0      0        2 
   1  chr1_120119814     AAsi    G    T        0      0        2 
   1  chr1_120119814     AKia    G    T        0      0        2 
   1  chr1_120119814     AOna    G    T        0      0        2 
   1  chr1_120119814     ASom    G    T        0      0        2 
   1  chr1_120119814     HCab    G    T        0      0        2 
   1  chr1_120119814     HPrz    G    T        0      0        2 
   1  chr1_120119814     ZBoe    G    T      0.5      1        2 
   1  chr1_120119814     ZGre    G    T        0      0        2 
   1  chr1_120119814     ZHar    G    T        0      0        2 
   1  chr1_120119814   Sample    G    T        0      0        2 
   1  chr1_120122999     AAsi    C    G        0      0        2 
   1  chr1_120122999     AKia    C    G        0      0        2 
   1  chr1_120122999     AOna    C    G        0      0        2 
   1  chr1_120122999     ASom    C    G        0      0        2 
   1  chr1_120122999     HCab    C    G        0      0        2 
   1  chr1_120122999     HPrz    C    G      0.5      1        2 
   1  chr1_120122999     ZBoe    C    G        0      0        2 
   1  chr1_120122999     ZGre    C    G        0      0        2 
   1  chr1_120122999     ZHar    C    G        0      0        2 
   1  chr1_120122999   Sample    C    G        0      0        2 
   1  chr1_120131920     AAsi    C    G        0      0        2 
   1  chr1_120131920     AKia    C    G        0      0        2 
   1  chr1_120131920     AOna    C    G        0      0        2 
   1  chr1_120131920     ASom    C    G        0      0        2 
   1  chr1_120131920     HCab    C    G        1      2        2 
   1  chr1_120131920     HPrz    C    G        1      2        2 
   1  chr1_120131920     ZBoe    C    G        0      0        2 
   1  chr1_120131920     ZGre    C    G        0      0        2 
   1  chr1_120131920     ZHar    C    G        0      0        2 
   1  chr1_120131920   Sample    C    G        0      0        2 
   1  chr1_120132477     AAsi    T    C        0      0        2 
   1  chr1_120132477     AKia    T    C        0      0        2 
   1  chr1_120132477     AOna    T    C        0      0        2 
   1  chr1_120132477     ASom    T    C        0      0        2 
   1  chr1_120132477     HCab    T    C        1      2        2 
   1  chr1_120132477     HPrz    T    C        1      2        2 
   1  chr1_120132477     ZBoe    T    C        0      0        2 
   1  chr1_120132477     ZGre    T    C        0      0        2 
   1  chr1_120132477     ZHar    T    C        0      0        2 
   1  chr1_120132477   Sample    T    C        0      0        2 
   1  chr1_120147234     AAsi    T    C        0      0        2 
   1  chr1_120147234     AKia    T    C        0      0        2 
   1  chr1_120147234     AOna    T    C        0      0        2 
   1  chr1_120147234     ASom    T    C        0      0        2 
   1  chr1_120147234     HCab    T    C        0      0        2 
   1  chr1_120147234     HPrz    T    C        0      0        2 
   1  chr1_120147234     ZBoe    T    C      0.5      1        2 
   1  chr1_120147234     ZGre    T    C        0      0        2 
   1  chr1_120147234     ZHar    T    C        0      0        2 
   1  chr1_120147234   Sample    T    C        0      0        2 
   1  chr1_120147236     AAsi    T    C        0      0        2 
   1  chr1_120147236     AKia    T    C        0      0        2 
   1  chr1_120147236     AOna    T    C        0      0        2 
   1  chr1_120147236     ASom    T    C        0      0        2 
   1  chr1_120147236     HCab    T    C        0      0        2 
   1  chr1_120147236     HPrz    T    C        0      0        2 
   1  chr1_120147236     ZBoe    T    C        0      0        2 
   1  chr1_120147236     ZGre    T    C        0      0        2 
   1  chr1_120147236     ZHar    T    C        1      2        2 
   1  chr1_120147236   Sample    T    C        0      0        2 
   1  chr1_120150052     AAsi    C    T        0      0        2 
   1  chr1_120150052     AKia    C    T        0      0        2 
   1  chr1_120150052     AOna    C    T        0      0        2 
   1  chr1_120150052     ASom    C    T        0      0        2 
   1  chr1_120150052     HCab    C    T        0      0        2 
   1  chr1_120150052     HPrz    C    T        0      0        2 
   1  chr1_120150052     ZBoe    C    T        0      0        2 
   1  chr1_120150052     ZGre    C    T        0      0        2 
   1  chr1_120150052     ZHar    C    T      0.5      1        2 
   1  chr1_120150052   Sample    C    T        0      0        2 
   1  chr1_120164440     AAsi    C    A        0      0        2 
   1  chr1_120164440     AKia    C    A        1      2        2 
   1  chr1_120164440     AOna    C    A        1      2        2 
   1  chr1_120164440     ASom    C    A        0      0        2 
   1  chr1_120164440     HCab    C    A        0      0        2 
   1  chr1_120164440     HPrz    C    A        0      0        2 
   1  chr1_120164440     ZBoe    C    A        0      0        2 
   1  chr1_120164440     ZGre    C    A        0      0        2 
   1  chr1_120164440     ZHar    C    A        0      0        2 
   1  chr1_120164440   Sample    C    A        0      0        2 
   1  chr1_120167260     AAsi    A    G        0      0        2 
   1  chr1_120167260     AKia    A    G        0      0        2 
   1  chr1_120167260     AOna    A    G        0      0        2 
   1  chr1_120167260     ASom    A    G        0      0        2 
   1  chr1_120167260     HCab    A    G        0      0        2 
   1  chr1_120167260     HPrz    A    G        0      0        2 
   1  chr1_120167260     ZBoe    A    G      0.5      1        2 
   1  chr1_120167260     ZGre    A    G        0      0        2 
   1  chr1_120167260     ZHar    A    G        0      0        2 
   1  chr1_120167260   Sample    A    G        0      0        2 
   1  chr1_120167412     AAsi    A    G        0      0        2 
   1  chr1_120167412     AKia    A    G        0      0        2 
   1  chr1_120167412     AOna    A    G        0      0        2 
   1  chr1_120167412     ASom    A    G        0      0        2 
   1  chr1_120167412     HCab    A    G        0      0        2 
   1  chr1_120167412     HPrz    A    G        0      0        2 
   1  chr1_120167412     ZBoe    A    G      0.5      1        2 
   1  chr1_120167412     ZGre    A    G        0      0        2 
   1  chr1_120167412     ZHar    A    G        0      0        2 
   1  chr1_120167412   Sample    A    G        0      0        2 
   1  chr1_120170223     AAsi    T    C        0      0        2 
   1  chr1_120170223     AKia    T    C        0      0        2 
   1  chr1_120170223     AOna    T    C        0      0        2 
   1  chr1_120170223     ASom    T    C        0      0        2 
   1  chr1_120170223     HCab    T    C        0      0        2 
   1  chr1_120170223     HPrz    T    C        0      0        2 
   1  chr1_120170223     ZBoe    T    C        0      0        2 
   1  chr1_120170223     ZGre    T    C        1      2        2 
   1  chr1_120170223     ZHar    T    C        0      0        2 
   1  chr1_120170223   Sample    T    C        0      0        2 
   1  chr1_120175167     AAsi    G    A        0      0        2 
   1  chr1_120175167     AKia    G    A        0      0        2 
   1  chr1_120175167     AOna    G    A        1      2        2 
   1  chr1_120175167     ASom    G    A        0      0        2 
   1  chr1_120175167     HCab    G    A        0      0        2 
   1  chr1_120175167     HPrz    G    A        0      0        2 
   1  chr1_120175167     ZBoe    G    A        0      0        2 
   1  chr1_120175167     ZGre    G    A        0      0        2 
   1  chr1_120175167     ZHar    G    A        0      0        2 
   1  chr1_120175167   Sample    G    A        0      0        2 
   1  chr1_120195940     AAsi    G    T        0      0        2 
   1  chr1_120195940     AKia    G    T        0      0        2 
   1  chr1_120195940     AOna    G    T        0      0        2 
   1  chr1_120195940     ASom    G    T        0      0        2 
   1  chr1_120195940     HCab    G    T      0.5      1        2 
   1  chr1_120195940     HPrz    G    T        0      0        2 
   1  chr1_120195940     ZBoe    G    T        0      0        2 
   1  chr1_120195940     ZGre    G    T        0      0        2 
   1  chr1_120195940     ZHar    G    T        0      0        2 
   1  chr1_120195940   Sample    G    T        0      0        2 
   1  chr1_120199684     AAsi    A    G        0      0        2 
   1  chr1_120199684     AKia    A    G        0      0        2 
   1  chr1_120199684     AOna    A    G        0      0        2 
   1  chr1_120199684     ASom    A    G        0      0        2 
   1  chr1_120199684     HCab    A    G        0      0        2 
   1  chr1_120199684     HPrz    A    G        0      0        2 
   1  chr1_120199684     ZBoe    A    G        0      0        2 
   1  chr1_120199684     ZGre    A    G        1      2        2 
   1  chr1_120199684     ZHar    A    G        0      0        2 
   1  chr1_120199684   Sample    A    G        0      0        2 
   1  chr1_120211960     AAsi    C    T        0      0        2 
   1  chr1_120211960     AKia    C    T        0      0        2 
   1  chr1_120211960     AOna    C    T        0      0        2 
   1  chr1_120211960     ASom    C    T        0      0        2 
   1  chr1_120211960     HCab    C    T        1      2        2 
   1  chr1_120211960     HPrz    C    T        1      2        2 
   1  chr1_120211960     ZBoe    C    T        0      0        2 
   1  chr1_120211960     ZGre    C    T        0      0        2 
   1  chr1_120211960     ZHar    C    T        0      0        2 
   1  chr1_120211960   Sample    C    T        0      0        2 
   1  chr1_120217800     AAsi    C    G        0      0        2 
   1  chr1_120217800     AKia    C    G        0      0        2 
   1  chr1_120217800     AOna    C    G        0      0        2 
   1  chr1_120217800     ASom    C    G        0      0        2 
   1  chr1_120217800     HCab    C    G        0      0        2 
   1  chr1_120217800     HPrz    C    G        0      0        2 
   1  chr1_120217800     ZBoe    C    G        0      0        2 
   1  chr1_120217800     ZGre    C    G        0      0        2 
   1  chr1_120217800     ZHar    C    G        1      2        2 
   1  chr1_120217800   Sample    C    G        0      0        2 
   1  chr1_120217975     AAsi    C    T        0      0        2 
   1  chr1_120217975     AKia    C    T        0      0        2 
   1  chr1_120217975     AOna    C    T        0      0        2 
   1  chr1_120217975     ASom    C    T        0      0        2 
   1  chr1_120217975     HCab    C    T        0      0        2 
   1  chr1_120217975     HPrz    C    T        0      0        2 
   1  chr1_120217975     ZBoe    C    T        0      0        2 
   1  chr1_120217975     ZGre    C    T        0      0        2 
   1  chr1_120217975     ZHar    C    T      0.5      1        2 
   1  chr1_120217975   Sample    C    T        0      0        2 
   1  chr1_120220864     AAsi    A    C        0      0        2 
   1  chr1_120220864     AKia    A    C        0      0        2 
   1  chr1_120220864     AOna    A    C        0      0        2 
   1  chr1_120220864     ASom    A    C        0      0        2 
   1  chr1_120220864     HCab    A    C        0      0        2 
   1  chr1_120220864     HPrz    A    C      0.5      1        2 
   1  chr1_120220864     ZBoe    A    C        0      0        2 
   1  chr1_120220864     ZGre    A    C        0      0        2 
   1  chr1_120220864     ZHar    A    C        0      0        2 
   1  chr1_120220864   Sample    A    C        0      0        2 
   1  chr1_120221520     AAsi    C    T        0      0        2 
   1  chr1_120221520     AKia    C    T      0.5      1        2 
   1  chr1_120221520     AOna    C    T      0.5      1        2 
   1  chr1_120221520     ASom    C    T        0      0        2 
   1  chr1_120221520     HCab    C    T        0      0        2 
   1  chr1_120221520     HPrz    C    T        0      0        2 
   1  chr1_120221520     ZBoe    C    T        0      0        2 
   1  chr1_120221520     ZGre    C    T        0      0        2 
   1  chr1_120221520     ZHar    C    T        0      0        2 
   1  chr1_120221520   Sample    C    T        0      0        2 
   1  chr1_120227599     AAsi    T    A        0      0        2 
   1  chr1_120227599     AKia    T    A        0      0        2 
   1  chr1_120227599     AOna    T    A        0      0        2 
   1  chr1_120227599     ASom    T    A        0      0        2 
   1  chr1_120227599     HCab    T    A        1      2        2 
   1  chr1_120227599     HPrz    T    A        1      2        2 
   1  chr1_120227599     ZBoe    T    A        0      0        2 
   1  chr1_120227599     ZGre    T    A        0      0        2 
   1  chr1_120227599     ZHar    T    A        0      0        2 
   1  chr1_120227599   Sample    T    A        0      0        2 
   1  chr1_120236592     AAsi    A    G        0      0        2 
   1  chr1_120236592     AKia    A    G      0.5      1        2 
   1  chr1_120236592     AOna    A    G      0.5      1        2 
   1  chr1_120236592     ASom    A    G        0      0        2 
   1  chr1_120236592     HCab    A    G        0      0        2 
   1  chr1_120236592     HPrz    A    G        0      0        2 
   1  chr1_120236592     ZBoe    A    G        0      0        2 
   1  chr1_120236592     ZGre    A    G        0      0        2 
   1  chr1_120236592     ZHar    A    G        0      0        2 
   1  chr1_120236592   Sample    A    G        0      0        2 
   1  chr1_120245883     AAsi    C    G        0      0        2 
   1  chr1_120245883     AKia    C    G        0      0        2 
   1  chr1_120245883     AOna    C    G        0      0        2 
   1  chr1_120245883     ASom    C    G        0      0        2 
   1  chr1_120245883     HCab    C    G        0      0        2 
   1  chr1_120245883     HPrz    C    G        0      0        2 
   1  chr1_120245883     ZBoe    C    G      0.5      1        2 
   1  chr1_120245883     ZGre    C    G        0      0        2 
   1  chr1_120245883     ZHar    C    G        0      0        2 
   1  chr1_120245883   Sample    C    G        0      0        2 
   1  chr1_120258399     AAsi    T    G        0      0        2 
   1  chr1_120258399     AKia    T    G        0      0        2 
   1  chr1_120258399     AOna    T    G        0      0        2 
   1  chr1_120258399     ASom    T    G        0      0        2 
   1  chr1_120258399     HCab    T    G        1      2        2 
   1  chr1_120258399     HPrz    T    G        1      2        2 
   1  chr1_120258399     ZBoe    T    G        0      0        2 
   1  chr1_120258399     ZGre    T    G        0      0        2 
   1  chr1_120258399     ZHar    T    G        0      0        2 
   1  chr1_120258399   Sample    T    G        0      0        2 
   1  chr1_120259836     AAsi    C    A        0      0        2 
   1  chr1_120259836     AKia    C    A        0      0        2 
   1  chr1_120259836     AOna    C    A        0      0        2 
   1  chr1_120259836     ASom    C    A        0      0        2 
   1  chr1_120259836     HCab    C    A        0      0        2 
   1  chr1_120259836     HPrz    C    A        0      0        2 
   1  chr1_120259836     ZBoe    C    A      0.5      1        2 
   1  chr1_120259836     ZGre    C    A        0      0        2 
   1  chr1_120259836     ZHar    C    A        0      0        2 
   1  chr1_120259836   Sample    C    A        0      0        2 
   1  chr1_120262131     AAsi    T    A        0      0        2 
   1  chr1_120262131     AKia    T    A        0      0        2 
   1  chr1_120262131     AOna    T    A        0      0        2 
   1  chr1_120262131     ASom    T    A        0      0        2 
   1  chr1_120262131     HCab    T    A        0      0        2 
   1  chr1_120262131     HPrz    T    A        0      0        2 
   1  chr1_120262131     ZBoe    T    A        0      0        2 
   1  chr1_120262131     ZGre    T    A        0      0        2 
   1  chr1_120262131     ZHar    T    A        1      2        2 
   1  chr1_120262131   Sample    T    A        0      0        2 
   1  chr1_120269233     AAsi    T    C        0      0        2 
   1  chr1_120269233     AKia    T    C      0.5      1        2 
   1  chr1_120269233     AOna    T    C      0.5      1        2 
   1  chr1_120269233     ASom    T    C        0      0        2 
   1  chr1_120269233     HCab    T    C        0      0        2 
   1  chr1_120269233     HPrz    T    C        0      0        2 
   1  chr1_120269233     ZBoe    T    C        0      0        2 
   1  chr1_120269233     ZGre    T    C        0      0        2 
   1  chr1_120269233     ZHar    T    C        0      0        2 
   1  chr1_120269233   Sample    T    C        0      0        2 
   1  chr1_120271680     AAsi    A    G        0      0        2 
   1  chr1_120271680     AKia    A    G        0      0        2 
   1  chr1_120271680     AOna    A    G        0      0        2 
   1  chr1_120271680     ASom    A    G        0      0        2 
   1  chr1_120271680     HCab    A    G      0.5      1        2 
   1  chr1_120271680     HPrz    A    G      0.5      1        2 
   1  chr1_120271680     ZBoe    A    G        0      0        2 
   1  chr1_120271680     ZGre    A    G        0      0        2 
   1  chr1_120271680     ZHar    A    G        0      0        2 
   1  chr1_120271680   Sample    A    G        0      0        2 
   1  chr1_120289881     AAsi    C    G        0      0        2 
   1  chr1_120289881     AKia    C    G        0      0        2 
   1  chr1_120289881     AOna    C    G        0      0        2 
   1  chr1_120289881     ASom    C    G        0      0        2 
   1  chr1_120289881     HCab    C    G        0      0        2 
   1  chr1_120289881     HPrz    C    G        0      0        2 
   1  chr1_120289881     ZBoe    C    G      0.5      1        2 
   1  chr1_120289881     ZGre    C    G        0      0        2 
   1  chr1_120289881     ZHar    C    G        0      0        2 
   1  chr1_120289881   Sample    C    G        0      0        2 
   1  chr1_120296112     AAsi    G    A        0      0        2 
   1  chr1_120296112     AKia    G    A        0      0        2 
   1  chr1_120296112     AOna    G    A        0      0        2 
   1  chr1_120296112     ASom    G    A        0      0        2 
   1  chr1_120296112     HCab    G    A        0      0        2 
   1  chr1_120296112     HPrz    G    A        0      0        2 
   1  chr1_120296112     ZBoe    G    A        0      0        2 
   1  chr1_120296112     ZGre    G    A        1      2        2 
   1  chr1_120296112     ZHar    G    A        0      0        2 
   1  chr1_120296112   Sample    G    A        0      0        2 
   1  chr1_120296141     AAsi    G    A        0      0        2 
   1  chr1_120296141     AKia    G    A        0      0        2 
   1  chr1_120296141     AOna    G    A        0      0        2 
   1  chr1_120296141     ASom    G    A        0      0        2 
   1  chr1_120296141     HCab    G    A        0      0        2 
   1  chr1_120296141     HPrz    G    A        0      0        2 
   1  chr1_120296141     ZBoe    G    A      0.5      1        2 
   1  chr1_120296141     ZGre    G    A        0      0        2 
   1  chr1_120296141     ZHar    G    A        0      0        2 
   1  chr1_120296141   Sample    G    A        0      0        2 
   1  chr1_120300547     AAsi    T    C        0      0        2 
   1  chr1_120300547     AKia    T    C        0      0        2 
   1  chr1_120300547     AOna    T    C        0      0        2 
   1  chr1_120300547     ASom    T    C        0      0        2 
   1  chr1_120300547     HCab    T    C        1      2        2 
   1  chr1_120300547     HPrz    T    C        1      2        2 
   1  chr1_120300547     ZBoe    T    C        0      0        2 
   1  chr1_120300547     ZGre    T    C        0      0        2 
   1  chr1_120300547     ZHar    T    C        0      0        2 
   1  chr1_120300547   Sample    T    C        0      0        2 
   1  chr1_120314622     AAsi    A    C        0      0        2 
   1  chr1_120314622     AKia    A    C        0      0        2 
   1  chr1_120314622     AOna    A    C        0      0        2 
   1  chr1_120314622     ASom    A    C        0      0        2 
   1  chr1_120314622     HCab    A    C        1      2        2 
   1  chr1_120314622     HPrz    A    C        1      2        2 
   1  chr1_120314622     ZBoe    A    C        0      0        2 
   1  chr1_120314622     ZGre    A    C        0      0        2 
   1  chr1_120314622     ZHar    A    C        0      0        2 
   1  chr1_120314622   Sample    A    C        0      0        2 
   1  chr1_120325276     AAsi    A    C        0      0        2 
   1  chr1_120325276     AKia    A    C        0      0        2 
   1  chr1_120325276     AOna    A    C        0      0        2 
   1  chr1_120325276     ASom    A    C        0      0        2 
   1  chr1_120325276     HCab    A    C        1      2        2 
   1  chr1_120325276     HPrz    A    C        1      2        2 
   1  chr1_120325276     ZBoe    A    C        0      0        2 
   1  chr1_120325276     ZGre    A    C        0      0        2 
   1  chr1_120325276     ZHar    A    C        0      0        2 
   1  chr1_120325276   Sample    A    C        0      0        2 
   1  chr1_120335994     AAsi    A    G        0      0        2 
   1  chr1_120335994     AKia    A    G        0      0        2 
   1  chr1_120335994     AOna    A    G        0      0        2 
   1  chr1_120335994     ASom    A    G        0      0        2 
   1  chr1_120335994     HCab    A    G        1      2        2 
   1  chr1_120335994     HPrz    A    G        1      2        2 
   1  chr1_120335994     ZBoe    A    G        0      0        2 
   1  chr1_120335994     ZGre    A    G        0      0        2 
   1  chr1_120335994     ZHar    A    G        0      0        2 
   1  chr1_120335994   Sample    A    G        0      0        2 
   1  chr1_120341479     AAsi    G    A        0      0        2 
   1  chr1_120341479     AKia    G    A        0      0        2 
   1  chr1_120341479     AOna    G    A        0      0        2 
   1  chr1_120341479     ASom    G    A        0      0        2 
   1  chr1_120341479     HCab    G    A        1      2        2 
   1  chr1_120341479     HPrz    G    A        1      2        2 
   1  chr1_120341479     ZBoe    G    A        0      0        2 
   1  chr1_120341479     ZGre    G    A        0      0        2 
   1  chr1_120341479     ZHar    G    A        0      0        2 
   1  chr1_120341479   Sample    G    A        0      0        2 
   1  chr1_120351099     AAsi    T    A        0      0        2 
   1  chr1_120351099     AKia    T    A        0      0        2 
   1  chr1_120351099     AOna    T    A        0      0        2 
   1  chr1_120351099     ASom    T    A        0      0        2 
   1  chr1_120351099     HCab    T    A        0      0        2 
   1  chr1_120351099     HPrz    T    A        0      0        2 
   1  chr1_120351099     ZBoe    T    A        0      0        2 
   1  chr1_120351099     ZGre    T    A        0      0        2 
   1  chr1_120351099     ZHar    T    A        1      2        2 
   1  chr1_120351099   Sample    T    A        0      0        2 
   1  chr1_120359827     AAsi    A    G        1      2        2 
   1  chr1_120359827     AKia    A    G        0      0        2 
   1  chr1_120359827     AOna    A    G        0      0        2 
   1  chr1_120359827     ASom    A    G        1      2        2 
   1  chr1_120359827     HCab    A    G        0      0        2 
   1  chr1_120359827     HPrz    A    G        0      0        2 
   1  chr1_120359827     ZBoe    A    G        0      0        2 
   1  chr1_120359827     ZGre    A    G        0      0        2 
   1  chr1_120359827     ZHar    A    G        0      0        2 
   1  chr1_120359827   Sample    A    G        1      2        2 
   1  chr1_120362107     AAsi    T    G        0      0        2 
   1  chr1_120362107     AKia    T    G        0      0        2 
   1  chr1_120362107     AOna    T    G        0      0        2 
   1  chr1_120362107     ASom    T    G        0      0        2 
   1  chr1_120362107     HCab    T    G        1      2        2 
   1  chr1_120362107     HPrz    T    G        1      2        2 
   1  chr1_120362107     ZBoe    T    G        0      0        2 
   1  chr1_120362107     ZGre    T    G        0      0        2 
   1  chr1_120362107     ZHar    T    G        0      0        2 
   1  chr1_120362107   Sample    T    G        0      0        2 
   1  chr1_120368207     AAsi    C    A        0      0        2 
   1  chr1_120368207     AKia    C    A        0      0        2 
   1  chr1_120368207     AOna    C    A      0.5      1        2 
   1  chr1_120368207     ASom    C    A        0      0        2 
   1  chr1_120368207     HCab    C    A        0      0        2 
   1  chr1_120368207     HPrz    C    A        0      0        2 
   1  chr1_120368207     ZBoe    C    A        0      0        2 
   1  chr1_120368207     ZGre    C    A        0      0        2 
   1  chr1_120368207     ZHar    C    A        0      0        2 
   1  chr1_120368207   Sample    C    A        0      0        2 
   1  chr1_120369862     AAsi    C    G        0      0        2 
   1  chr1_120369862     AKia    C    G        0      0        2 
   1  chr1_120369862     AOna    C    G        0      0        2 
   1  chr1_120369862     ASom    C    G        1      2        2 
   1  chr1_120369862     HCab    C    G        0      0        2 
   1  chr1_120369862     HPrz    C    G        0      0        2 
   1  chr1_120369862     ZBoe    C    G        0      0        2 
   1  chr1_120369862     ZGre    C    G        0      0        2 
   1  chr1_120369862     ZHar    C    G        0      0        2 
   1  chr1_120369862   Sample    C    G        0      0        2 
   1  chr1_120370844     AAsi    G    T        1      2        2 
   1  chr1_120370844     AKia    G    T        0      0        2 
   1  chr1_120370844     AOna    G    T        0      0        2 
   1  chr1_120370844     ASom    G    T        1      2        2 
   1  chr1_120370844     HCab    G    T        0      0        2 
   1  chr1_120370844     HPrz    G    T        0      0        2 
   1  chr1_120370844     ZBoe    G    T        0      0        2 
   1  chr1_120370844     ZGre    G    T        0      0        2 
   1  chr1_120370844     ZHar    G    T        0      0        2 
   1  chr1_120370844   Sample    G    T        1      2        2 
   1  chr1_120375080     AAsi    C    T        0      0        2 
   1  chr1_120375080     AKia    C    T        0      0        2 
   1  chr1_120375080     AOna    C    T        0      0        2 
   1  chr1_120375080     ASom    C    T        0      0        2 
   1  chr1_120375080     HCab    C    T        0      0        2 
   1  chr1_120375080     HPrz    C    T      0.5      1        2 
   1  chr1_120375080     ZBoe    C    T        0      0        2 
   1  chr1_120375080     ZGre    C    T        0      0        2 
   1  chr1_120375080     ZHar    C    T        0      0        2 
   1  chr1_120375080   Sample    C    T        0      0        2 
   1  chr1_120377818     AAsi    A    G        0      0        2 
   1  chr1_120377818     AKia    A    G        0      0        2 
   1  chr1_120377818     AOna    A    G        0      0        2 
   1  chr1_120377818     ASom    A    G        0      0        2 
   1  chr1_120377818     HCab    A    G        0      0        2 
   1  chr1_120377818     HPrz    A    G      0.5      1        2 
   1  chr1_120377818     ZBoe    A    G        0      0        2 
   1  chr1_120377818     ZGre    A    G        0      0        2 
   1  chr1_120377818     ZHar    A    G        0      0        2 
   1  chr1_120377818   Sample    A    G        0      0        2 
   1  chr1_120383922     AAsi    T    C        0      0        2 
   1  chr1_120383922     AKia    T    C        0      0        2 
   1  chr1_120383922     AOna    T    C        0      0        2 
   1  chr1_120383922     ASom    T    C        0      0        2 
   1  chr1_120383922     HCab    T    C        0      0        2 
   1  chr1_120383922     HPrz    T    C        0      0        2 
   1  chr1_120383922     ZBoe    T    C        0      0        2 
   1  chr1_120383922     ZGre    T    C        1      2        2 
   1  chr1_120383922     ZHar    T    C        0      0        2 
   1  chr1_120383922   Sample    T    C        0      0        2 
   1  chr1_120384556     AAsi    T    C        0      0        2 
   1  chr1_120384556     AKia    T    C        0      0        2 
   1  chr1_120384556     AOna    T    C        0      0        2 
   1  chr1_120384556     ASom    T    C        0      0        2 
   1  chr1_120384556     HCab    T    C        1      2        2 
   1  chr1_120384556     HPrz    T    C        1      2        2 
   1  chr1_120384556     ZBoe    T    C        0      0        2 
   1  chr1_120384556     ZGre    T    C        0      0        2 
   1  chr1_120384556     ZHar    T    C        0      0        2 
   1  chr1_120384556   Sample    T    C        0      0        2 
   1  chr1_120393012     AAsi    C    T        0      0        2 
   1  chr1_120393012     AKia    C    T        0      0        2 
   1  chr1_120393012     AOna    C    T        0      0        2 
   1  chr1_120393012     ASom    C    T        0      0        2 
   1  chr1_120393012     HCab    C    T      0.5      1        2 
   1  chr1_120393012     HPrz    C    T        0      0        2 
   1  chr1_120393012     ZBoe    C    T        0      0        2 
   1  chr1_120393012     ZGre    C    T        0      0        2 
   1  chr1_120393012     ZHar    C    T        0      0        2 
   1  chr1_120393012   Sample    C    T        0      0        2 
   1  chr1_120397388     AAsi    G    A        0      0        2 
   1  chr1_120397388     AKia    G    A      0.5      1        2 
   1  chr1_120397388     AOna    G    A        0      0        2 
   1  chr1_120397388     ASom    G    A        0      0        2 
   1  chr1_120397388     HCab    G    A        0      0        2 
   1  chr1_120397388     HPrz    G    A        0      0        2 
   1  chr1_120397388     ZBoe    G    A        0      0        2 
   1  chr1_120397388     ZGre    G    A        0      0        2 
   1  chr1_120397388     ZHar    G    A        0      0        2 
   1  chr1_120397388   Sample    G    A        0      0        2 
   1  chr1_120398343     AAsi    T    A        1      2        2 
   1  chr1_120398343     AKia    T    A        0      0        2 
   1  chr1_120398343     AOna    T    A        0      0        2 
   1  chr1_120398343     ASom    T    A        1      2        2 
   1  chr1_120398343     HCab    T    A        0      0        2 
   1  chr1_120398343     HPrz    T    A        0      0        2 
   1  chr1_120398343     ZBoe    T    A        0      0        2 
   1  chr1_120398343     ZGre    T    A        0      0        2 
   1  chr1_120398343     ZHar    T    A        0      0        2 
   1  chr1_120398343   Sample    T    A        1      2        2 
   1  chr1_120402655     AAsi    T    C        0      0        2 
   1  chr1_120402655     AKia    T    C        0      0        2 
   1  chr1_120402655     AOna    T    C        0      0        2 
   1  chr1_120402655     ASom    T    C        0      0        2 
   1  chr1_120402655     HCab    T    C        0      0        2 
   1  chr1_120402655     HPrz    T    C        0      0        2 
   1  chr1_120402655     ZBoe    T    C        0      0        2 
   1  chr1_120402655     ZGre    T    C        0      0        2 
   1  chr1_120402655     ZHar    T    C        1      2        2 
   1  chr1_120402655   Sample    T    C        0      0        2 
   1  chr1_120403276     AAsi    A    C        0      0        2 
   1  chr1_120403276     AKia    A    C      0.5      1        2 
   1  chr1_120403276     AOna    A    C        1      2        2 
   1  chr1_120403276     ASom    A    C        0      0        2 
   1  chr1_120403276     HCab    A    C        0      0        2 
   1  chr1_120403276     HPrz    A    C        0      0        2 
   1  chr1_120403276     ZBoe    A    C        0      0        2 
   1  chr1_120403276     ZGre    A    C        0      0        2 
   1  chr1_120403276     ZHar    A    C        0      0        2 
   1  chr1_120403276   Sample    A    C        0      0        2 
   1  chr1_120403736     AAsi    C    T        0      0        2 
   1  chr1_120403736     AKia    C    T        0      0        2 
   1  chr1_120403736     AOna    C    T        0      0        2 
   1  chr1_120403736     ASom    C    T        0      0        2 
   1  chr1_120403736     HCab    C    T        0      0        2 
   1  chr1_120403736     HPrz    C    T        0      0        2 
   1  chr1_120403736     ZBoe    C    T      0.5      1        2 
   1  chr1_120403736     ZGre    C    T        0      0        2 
   1  chr1_120403736     ZHar    C    T        0      0        2 
   1  chr1_120403736   Sample    C    T        0      0        2 
   1  chr1_120404043     AAsi    C    T        0      0        2 
   1  chr1_120404043     AKia    C    T        0      0        2 
   1  chr1_120404043     AOna    C    T        0      0        2 
   1  chr1_120404043     ASom    C    T        0      0        2 
   1  chr1_120404043     HCab    C    T        0      0        2 
   1  chr1_120404043     HPrz    C    T        0      0        2 
   1  chr1_120404043     ZBoe    C    T      0.5      1        2 
   1  chr1_120404043     ZGre    C    T        0      0        2 
   1  chr1_120404043     ZHar    C    T        0      0        2 
   1  chr1_120404043   Sample    C    T        0      0        2 
   1  chr1_120406126     AAsi    G    T        0      0        2 
   1  chr1_120406126     AKia    G    T        0      0        2 
   1  chr1_120406126     AOna    G    T        0      0        2 
   1  chr1_120406126     ASom    G    T        0      0        2 
   1  chr1_120406126     HCab    G    T        0      0        2 
   1  chr1_120406126     HPrz    G    T        0      0        2 
   1  chr1_120406126     ZBoe    G    T        1      2        2 
   1  chr1_120406126     ZGre    G    T        0      0        2 
   1  chr1_120406126     ZHar    G    T        0      0        2 
   1  chr1_120406126   Sample    G    T        0      0        2 
   1  chr1_120406788     AAsi    G    C        0      0        2 
   1  chr1_120406788     AKia    G    C        0      0        2 
   1  chr1_120406788     AOna    G    C        0      0        2 
   1  chr1_120406788     ASom    G    C        0      0        2 
   1  chr1_120406788     HCab    G    C        0      0        2 
   1  chr1_120406788     HPrz    G    C        0      0        2 
   1  chr1_120406788     ZBoe    G    C      0.5      1        2 
   1  chr1_120406788     ZGre    G    C        0      0        2 
   1  chr1_120406788     ZHar    G    C        0      0        2 
   1  chr1_120406788   Sample    G    C        0      0        2 
   1  chr1_120415088     AAsi    T    C        0      0        2 
   1  chr1_120415088     AKia    T    C      0.5      1        2 
   1  chr1_120415088     AOna    T    C        0      0        2 
   1  chr1_120415088     ASom    T    C        0      0        2 
   1  chr1_120415088     HCab    T    C        0      0        2 
   1  chr1_120415088     HPrz    T    C        0      0        2 
   1  chr1_120415088     ZBoe    T    C        0      0        2 
   1  chr1_120415088     ZGre    T    C        0      0        2 
   1  chr1_120415088     ZHar    T    C        0      0        2 
   1  chr1_120415088   Sample    T    C        0      0        2 
   1  chr1_120415681     AAsi    C    T        0      0        2 
   1  chr1_120415681     AKia    C    T        0      0        2 
   1  chr1_120415681     AOna    C    T        0      0        2 
   1  chr1_120415681     ASom    C    T        0      0        2 
   1  chr1_120415681     HCab    C    T        0      0        2 
   1  chr1_120415681     HPrz    C    T        0      0        2 
   1  chr1_120415681     ZBoe    C    T      0.5      1        2 
   1  chr1_120415681     ZGre    C    T        0      0        2 
   1  chr1_120415681     ZHar    C    T        0      0        2 
   1  chr1_120415681   Sample    C    T        0      0        2 
   1  chr1_120422823     AAsi    A    G        0      0        2 
   1  chr1_120422823     AKia    A    G      0.5      1        2 
   1  chr1_120422823     AOna    A    G        0      0        2 
   1  chr1_120422823     ASom    A    G        0      0        2 
   1  chr1_120422823     HCab    A    G        0      0        2 
   1  chr1_120422823     HPrz    A    G        0      0        2 
   1  chr1_120422823     ZBoe    A    G        0      0        2 
   1  chr1_120422823     ZGre    A    G        0      0        2 
   1  chr1_120422823     ZHar    A    G        0      0        2 
   1  chr1_120422823   Sample    A    G        0      0        2 
   1  chr1_120426499     AAsi    A    T        0      0        2 
   1  chr1_120426499     AKia    A    T      0.5      1        2 
   1  chr1_120426499     AOna    A    T        1      2        2 
   1  chr1_120426499     ASom    A    T        0      0        2 
   1  chr1_120426499     HCab    A    T        0      0        2 
   1  chr1_120426499     HPrz    A    T        0      0        2 
   1  chr1_120426499     ZBoe    A    T        0      0        2 
   1  chr1_120426499     ZGre    A    T        0      0        2 
   1  chr1_120426499     ZHar    A    T        0      0        2 
   1  chr1_120426499   Sample    A    T        0      0        2 
   1  chr1_120427394     AAsi    T    C        0      0        2 
   1  chr1_120427394     AKia    T    C        0      0        2 
   1  chr1_120427394     AOna    T    C        0      0        2 
   1  chr1_120427394     ASom    T    C        0      0        2 
   1  chr1_120427394     HCab    T    C      0.5      1        2 
   1  chr1_120427394     HPrz    T    C        0      0        2 
   1  chr1_120427394     ZBoe    T    C        0      0        2 
   1  chr1_120427394     ZGre    T    C        0      0        2 
   1  chr1_120427394     ZHar    T    C        0      0        2 
   1  chr1_120427394   Sample    T    C        0      0        2 
   1  chr1_120428970     AAsi    A    C        0      0        2 
   1  chr1_120428970     AKia    A    C        0      0        2 
   1  chr1_120428970     AOna    A    C        0      0        2 
   1  chr1_120428970     ASom    A    C        0      0        2 
   1  chr1_120428970     HCab    A    C        0      0        2 
   1  chr1_120428970     HPrz    A    C        0      0        2 
   1  chr1_120428970     ZBoe    A    C        0      0        2 
   1  chr1_120428970     ZGre    A    C        1      2        2 
   1  chr1_120428970     ZHar    A    C        0      0        2 
   1  chr1_120428970   Sample    A    C        0      0        2 
   1  chr1_120440088     AAsi    C    T        0      0        2 
   1  chr1_120440088     AKia    C    T        0      0        2 
   1  chr1_120440088     AOna    C    T        0      0        2 
   1  chr1_120440088     ASom    C    T        0      0        2 
   1  chr1_120440088     HCab    C    T        1      2        2 
   1  chr1_120440088     HPrz    C    T        1      2        2 
   1  chr1_120440088     ZBoe    C    T        0      0        2 
   1  chr1_120440088     ZGre    C    T        0      0        2 
   1  chr1_120440088     ZHar    C    T        0      0        2 
   1  chr1_120440088   Sample    C    T        0      0        2 
   1  chr1_120443376     AAsi    T    C        0      0        2 
   1  chr1_120443376     AKia    T    C      0.5      1        2 
   1  chr1_120443376     AOna    T    C        1      2        2 
   1  chr1_120443376     ASom    T    C        0      0        2 
   1  chr1_120443376     HCab    T    C        0      0        2 
   1  chr1_120443376     HPrz    T    C        0      0        2 
   1  chr1_120443376     ZBoe    T    C        0      0        2 
   1  chr1_120443376     ZGre    T    C        0      0        2 
   1  chr1_120443376     ZHar    T    C        0      0        2 
   1  chr1_120443376   Sample    T    C        0      0        2 
   1  chr1_120449703     AAsi    C    A        0      0        2 
   1  chr1_120449703     AKia    C    A        0      0        2 
   1  chr1_120449703     AOna    C    A        0      0        2 
   1  chr1_120449703     ASom    C    A        0      0        2 
   1  chr1_120449703     HCab    C    A        0      0        2 
   1  chr1_120449703     HPrz    C    A        0      0        2 
   1  chr1_120449703     ZBoe    C    A        0      0        2 
   1  chr1_120449703     ZGre    C    A        1      2        2 
   1  chr1_120449703     ZHar    C    A        0      0        2 
   1  chr1_120449703   Sample    C    A        0      0        2 
   1  chr1_120461970     AAsi    G    A        0      0        2 
   1  chr1_120461970     AKia    G    A      0.5      1        2 
   1  chr1_120461970     AOna    G    A        0      0        2 
   1  chr1_120461970     ASom    G    A        0      0        2 
   1  chr1_120461970     HCab    G    A        0      0        2 
   1  chr1_120461970     HPrz    G    A        0      0        2 
   1  chr1_120461970     ZBoe    G    A        0      0        2 
   1  chr1_120461970     ZGre    G    A        0      0        2 
   1  chr1_120461970     ZHar    G    A        0      0        2 
   1  chr1_120461970   Sample    G    A        0      0        2 
   1  chr1_120462016     AAsi    A    G        0      0        2 
   1  chr1_120462016     AKia    A    G        0      0        2 
   1  chr1_120462016     AOna    A    G        0      0        2 
   1  chr1_120462016     ASom    A    G        0      0        2 
   1  chr1_120462016     HCab    A    G        0      0        2 
   1  chr1_120462016     HPrz    A    G        0      0        2 
   1  chr1_120462016     ZBoe    A    G        1      2        2 
   1  chr1_120462016     ZGre    A    G        0      0        2 
   1  chr1_120462016     ZHar    A    G        0      0        2 
   1  chr1_120462016   Sample    A    G        0      0        2 
   1  chr1_120477623     AAsi    G    C        0      0        2 
   1  chr1_120477623     AKia    G    C        0      0        2 
   1  chr1_120477623     AOna    G    C        0      0        2 
   1  chr1_120477623     ASom    G    C        0      0        2 
   1  chr1_120477623     HCab    G    C        0      0        2 
   1  chr1_120477623     HPrz    G    C        0      0        2 
   1  chr1_120477623     ZBoe    G    C        0      0        2 
   1  chr1_120477623     ZGre    G    C      0.5      1        2 
   1  chr1_120477623     ZHar    G    C        0      0        2 
   1  chr1_120477623   Sample    G    C        0      0        2 
   1  chr1_120480995     AAsi    G    A        0      0        2 
   1  chr1_120480995     AKia    G    A        1      2        2 
   1  chr1_120480995     AOna    G    A      0.5      1        2 
   1  chr1_120480995     ASom    G    A        0      0        2 
   1  chr1_120480995     HCab    G    A        0      0        2 
   1  chr1_120480995     HPrz    G    A        0      0        2 
   1  chr1_120480995     ZBoe    G    A        0      0        2 
   1  chr1_120480995     ZGre    G    A        0      0        2 
   1  chr1_120480995     ZHar    G    A        0      0        2 
   1  chr1_120480995   Sample    G    A        0      0        2 
   1  chr1_120481691     AAsi    T    C        0      0        2 
   1  chr1_120481691     AKia    T    C        0      0        2 
   1  chr1_120481691     AOna    T    C        0      0        2 
   1  chr1_120481691     ASom    T    C        0      0        2 
   1  chr1_120481691     HCab    T    C        0      0        2 
   1  chr1_120481691     HPrz    T    C        0      0        2 
   1  chr1_120481691     ZBoe    T    C        0      0        2 
   1  chr1_120481691     ZGre    T    C        1      2        2 
   1  chr1_120481691     ZHar    T    C        0      0        2 
   1  chr1_120481691   Sample    T    C        0      0        2 
   1  chr1_120501740     AAsi    T    A        0      0        2 
   1  chr1_120501740     AKia    T    A        0      0        2 
   1  chr1_120501740     AOna    T    A        0      0        2 
   1  chr1_120501740     ASom    T    A        0      0        2 
   1  chr1_120501740     HCab    T    A        0      0        2 
   1  chr1_120501740     HPrz    T    A        0      0        2 
   1  chr1_120501740     ZBoe    T    A        1      2        2 
   1  chr1_120501740     ZGre    T    A        0      0        2 
   1  chr1_120501740     ZHar    T    A        0      0        2 
   1  chr1_120501740   Sample    T    A        0      0        2 
   1  chr1_120505536     AAsi    T    C        0      0        2 
   1  chr1_120505536     AKia    T    C        0      0        2 
   1  chr1_120505536     AOna    T    C        0      0        2 
   1  chr1_120505536     ASom    T    C        0      0        2 
   1  chr1_120505536     HCab    T    C        0      0        2 
   1  chr1_120505536     HPrz    T    C        0      0        2 
   1  chr1_120505536     ZBoe    T    C      0.5      1        2 
   1  chr1_120505536     ZGre    T    C        0      0        2 
   1  chr1_120505536     ZHar    T    C        0      0        2 
   1  chr1_120505536   Sample    T    C        0      0        2 
   1  chr1_120505584     AAsi    A    G        0      0        2 
   1  chr1_120505584     AKia    A    G        0      0        2 
   1  chr1_120505584     AOna    A    G        0      0        2 
   1  chr1_120505584     ASom    A    G        0      0        2 
   1  chr1_120505584     HCab    A    G        0      0        2 
   1  chr1_120505584     HPrz    A    G        0      0        2 
   1  chr1_120505584     ZBoe    A    G        1      2        2 
   1  chr1_120505584     ZGre    A    G        0      0        2 
   1  chr1_120505584     ZHar    A    G        0      0        2 
   1  chr1_120505584   Sample    A    G        0      0        2 
   1  chr1_120514023     AAsi    T    C        0      0        2 
   1  chr1_120514023     AKia    T    C        0      0        2 
   1  chr1_120514023     AOna    T    C        0      0        2 
   1  chr1_120514023     ASom    T    C        0      0        2 
   1  chr1_120514023     HCab    T    C        0      0        2 
   1  chr1_120514023     HPrz    T    C        0      0        2 
   1  chr1_120514023     ZBoe    T    C        0      0        2 
   1  chr1_120514023     ZGre    T    C        1      2        2 
   1  chr1_120514023     ZHar    T    C        0      0        2 
   1  chr1_120514023   Sample    T    C        0      0        2 
   1  chr1_120523517     AAsi    C    T        1      2        2 
   1  chr1_120523517     AKia    C    T        0      0        2 
   1  chr1_120523517     AOna    C    T        0      0        2 
   1  chr1_120523517     ASom    C    T        1      2        2 
   1  chr1_120523517     HCab    C    T        0      0        2 
   1  chr1_120523517     HPrz    C    T        0      0        2 
   1  chr1_120523517     ZBoe    C    T        0      0        2 
   1  chr1_120523517     ZGre    C    T        0      0        2 
   1  chr1_120523517     ZHar    C    T        0      0        2 
   1  chr1_120523517   Sample    C    T        1      2        2 
   1  chr1_120527151     AAsi    G    C        0      0        2 
   1  chr1_120527151     AKia    G    C        0      0        2 
   1  chr1_120527151     AOna    G    C        0      0        2 
   1  chr1_120527151     ASom    G    C        0      0        2 
   1  chr1_120527151     HCab    G    C        0      0        2 
   1  chr1_120527151     HPrz    G    C        0      0        2 
   1  chr1_120527151     ZBoe    G    C        0      0        2 
   1  chr1_120527151     ZGre    G    C        1      2        2 
   1  chr1_120527151     ZHar    G    C        0      0        2 
   1  chr1_120527151   Sample    G    C        0      0        2 
   1  chr1_120532803     AAsi    A    G        0      0        2 
   1  chr1_120532803     AKia    A    G      0.5      1        2 
   1  chr1_120532803     AOna    A    G        0      0        2 
   1  chr1_120532803     ASom    A    G        0      0        2 
   1  chr1_120532803     HCab    A    G        0      0        2 
   1  chr1_120532803     HPrz    A    G        0      0        2 
   1  chr1_120532803     ZBoe    A    G        0      0        2 
   1  chr1_120532803     ZGre    A    G        0      0        2 
   1  chr1_120532803     ZHar    A    G        0      0        2 
   1  chr1_120532803   Sample    A    G        0      0        2 
   1  chr1_120535646     AAsi    C    T        0      0        2 
   1  chr1_120535646     AKia    C    T        0      0        2 
   1  chr1_120535646     AOna    C    T        0      0        2 
   1  chr1_120535646     ASom    C    T        0      0        2 
   1  chr1_120535646     HCab    C    T        1      2        2 
   1  chr1_120535646     HPrz    C    T        1      2        2 
   1  chr1_120535646     ZBoe    C    T        0      0        2 
   1  chr1_120535646     ZGre    C    T        0      0        2 
   1  chr1_120535646     ZHar    C    T        0      0        2 
   1  chr1_120535646   Sample    C    T        0      0        2 
   1  chr1_120536202     AAsi    G    C        0      0        2 
   1  chr1_120536202     AKia    G    C        0      0        2 
   1  chr1_120536202     AOna    G    C        0      0        2 
   1  chr1_120536202     ASom    G    C        0      0        2 
   1  chr1_120536202     HCab    G    C        1      2        2 
   1  chr1_120536202     HPrz    G    C        1      2        2 
   1  chr1_120536202     ZBoe    G    C        0      0        2 
   1  chr1_120536202     ZGre    G    C        0      0        2 
   1  chr1_120536202     ZHar    G    C        0      0        2 
   1  chr1_120536202   Sample    G    C        0      0        2 
   1  chr1_120539352     AAsi    T    C      0.5      1        2 
   1  chr1_120539352     AKia    T    C        0      0        2 
   1  chr1_120539352     AOna    T    C        0      0        2 
   1  chr1_120539352     ASom    T    C        0      0        2 
   1  chr1_120539352     HCab    T    C        0      0        2 
   1  chr1_120539352     HPrz    T    C        0      0        2 
   1  chr1_120539352     ZBoe    T    C        0      0        2 
   1  chr1_120539352     ZGre    T    C        0      0        2 
   1  chr1_120539352     ZHar    T    C        0      0        2 
   1  chr1_120539352   Sample    T    C        0      0        2 
   1  chr1_120545257     AAsi    A    T        0      0        2 
   1  chr1_120545257     AKia    A    T        0      0        2 
   1  chr1_120545257     AOna    A    T        0      0        2 
   1  chr1_120545257     ASom    A    T        0      0        2 
   1  chr1_120545257     HCab    A    T        1      2        2 
   1  chr1_120545257     HPrz    A    T        1      2        2 
   1  chr1_120545257     ZBoe    A    T        0      0        2 
   1  chr1_120545257     ZGre    A    T        0      0        2 
   1  chr1_120545257     ZHar    A    T        0      0        2 
   1  chr1_120545257   Sample    A    T        0      0        2 
   1  chr1_120548656     AAsi    A    G        0      0        2 
   1  chr1_120548656     AKia    A    G      0.5      1        2 
   1  chr1_120548656     AOna    A    G        0      0        2 
   1  chr1_120548656     ASom    A    G        0      0        2 
   1  chr1_120548656     HCab    A    G        0      0        2 
   1  chr1_120548656     HPrz    A    G        0      0        2 
   1  chr1_120548656     ZBoe    A    G        0      0        2 
   1  chr1_120548656     ZGre    A    G        0      0        2 
   1  chr1_120548656     ZHar    A    G        0      0        2 
   1  chr1_120548656   Sample    A    G        0      0        2 
   1  chr1_120552038     AAsi    A    G        0      0        2 
   1  chr1_120552038     AKia    A    G        0      0        2 
   1  chr1_120552038     AOna    A    G        0      0        2 
   1  chr1_120552038     ASom    A    G        0      0        2 
   1  chr1_120552038     HCab    A    G        0      0        2 
   1  chr1_120552038     HPrz    A    G        0      0        2 
   1  chr1_120552038     ZBoe    A    G      0.5      1        2 
   1  chr1_120552038     ZGre    A    G        0      0        2 
   1  chr1_120552038     ZHar    A    G        0      0        2 
   1  chr1_120552038   Sample    A    G        0      0        2 
   1  chr1_120554203     AAsi    G    C        0      0        2 
   1  chr1_120554203     AKia    G    C        0      0        2 
   1  chr1_120554203     AOna    G    C        0      0        2 
   1  chr1_120554203     ASom    G    C        0      0        2 
   1  chr1_120554203     HCab    G    C        0      0        2 
   1  chr1_120554203     HPrz    G    C        0      0        2 
   1  chr1_120554203     ZBoe    G    C        0      0        2 
   1  chr1_120554203     ZGre    G    C      0.5      1        2 
   1  chr1_120554203     ZHar    G    C        0      0        2 
   1  chr1_120554203   Sample    G    C        0      0        2 
   1  chr1_120556278     AAsi    C    T        0      0        2 
   1  chr1_120556278     AKia    C    T        0      0        2 
   1  chr1_120556278     AOna    C    T        1      2        2 
   1  chr1_120556278     ASom    C    T        0      0        2 
   1  chr1_120556278     HCab    C    T        0      0        2 
   1  chr1_120556278     HPrz    C    T        0      0        2 
   1  chr1_120556278     ZBoe    C    T        0      0        2 
   1  chr1_120556278     ZGre    C    T        0      0        2 
   1  chr1_120556278     ZHar    C    T        0      0        2 
   1  chr1_120556278   Sample    C    T        0      0        2 
   1  chr1_120561875     AAsi    T    C        0      0        2 
   1  chr1_120561875     AKia    T    C        0      0        2 
   1  chr1_120561875     AOna    T    C        0      0        2 
   1  chr1_120561875     ASom    T    C        0      0        2 
   1  chr1_120561875     HCab    T    C        0      0        2 
   1  chr1_120561875     HPrz    T    C        0      0        2 
   1  chr1_120561875     ZBoe    T    C      0.5      1        2 
   1  chr1_120561875     ZGre    T    C        0      0        2 
   1  chr1_120561875     ZHar    T    C        0      0        2 
   1  chr1_120561875   Sample    T    C        0      0        2 
   1  chr1_120571258     AAsi    A    G        0      0        2 
   1  chr1_120571258     AKia    A    G        0      0        2 
   1  chr1_120571258     AOna    A    G        0      0        2 
   1  chr1_120571258     ASom    A    G        0      0        2 
   1  chr1_120571258     HCab    A    G        0      0        2 
   1  chr1_120571258     HPrz    A    G        0      0        2 
   1  chr1_120571258     ZBoe    A    G      0.5      1        2 
   1  chr1_120571258     ZGre    A    G        0      0        2 
   1  chr1_120571258     ZHar    A    G        0      0        2 
   1  chr1_120571258   Sample    A    G        0      0        2 
   1  chr1_120575868     AAsi    C    T        0      0        2 
   1  chr1_120575868     AKia    C    T        0      0        2 
   1  chr1_120575868     AOna    C    T        0      0        2 
   1  chr1_120575868     ASom    C    T        0      0        2 
   1  chr1_120575868     HCab    C    T        1      2        2 
   1  chr1_120575868     HPrz    C    T        1      2        2 
   1  chr1_120575868     ZBoe    C    T        0      0        2 
   1  chr1_120575868     ZGre    C    T        0      0        2 
   1  chr1_120575868     ZHar    C    T        0      0        2 
   1  chr1_120575868   Sample    C    T        0      0        2 
   1  chr1_120576254     AAsi    A    G        0      0        2 
   1  chr1_120576254     AKia    A    G        1      2        2 
   1  chr1_120576254     AOna    A    G        1      2        2 
   1  chr1_120576254     ASom    A    G        0      0        2 
   1  chr1_120576254     HCab    A    G        0      0        2 
   1  chr1_120576254     HPrz    A    G        0      0        2 
   1  chr1_120576254     ZBoe    A    G        0      0        2 
   1  chr1_120576254     ZGre    A    G        0      0        2 
   1  chr1_120576254     ZHar    A    G        0      0        2 
   1  chr1_120576254   Sample    A    G        0      0        2 
   1  chr1_120579982     AAsi    G    A        0      0        2 
   1  chr1_120579982     AKia    G    A        0      0        2 
   1  chr1_120579982     AOna    G    A        0      0        2 
   1  chr1_120579982     ASom    G    A        0      0        2 
   1  chr1_120579982     HCab    G    A        0      0        2 
   1  chr1_120579982     HPrz    G    A        0      0        2 
   1  chr1_120579982     ZBoe    G    A      0.5      1        2 
   1  chr1_120579982     ZGre    G    A        0      0        2 
   1  chr1_120579982     ZHar    G    A        0      0        2 
   1  chr1_120579982   Sample    G    A        0      0        2 
   1  chr1_120580348     AAsi    C    T        1      2        2 
   1  chr1_120580348     AKia    C    T        0      0        2 
   1  chr1_120580348     AOna    C    T        0      0        2 
   1  chr1_120580348     ASom    C    T        1      2        2 
   1  chr1_120580348     HCab    C    T        0      0        2 
   1  chr1_120580348     HPrz    C    T        0      0        2 
   1  chr1_120580348     ZBoe    C    T        0      0        2 
   1  chr1_120580348     ZGre    C    T        0      0        2 
   1  chr1_120580348     ZHar    C    T        0      0        2 
   1  chr1_120580348   Sample    C    T        1      2        2 
   1  chr1_120581380     AAsi    A    G        0      0        2 
   1  chr1_120581380     AKia    A    G        0      0        2 
   1  chr1_120581380     AOna    A    G        0      0        2 
   1  chr1_120581380     ASom    A    G        0      0        2 
   1  chr1_120581380     HCab    A    G        1      2        2 
   1  chr1_120581380     HPrz    A    G        1      2        2 
   1  chr1_120581380     ZBoe    A    G        0      0        2 
   1  chr1_120581380     ZGre    A    G        0      0        2 
   1  chr1_120581380     ZHar    A    G        0      0        2 
   1  chr1_120581380   Sample    A    G        0      0        2 
   1  chr1_120584744     AAsi    T    C      0.5      1        2 
   1  chr1_120584744     AKia    T    C        0      0        2 
   1  chr1_120584744     AOna    T    C        0      0        2 
   1  chr1_120584744     ASom    T    C        0      0        2 
   1  chr1_120584744     HCab    T    C        0      0        2 
   1  chr1_120584744     HPrz    T    C        0      0        2 
   1  chr1_120584744     ZBoe    T    C        0      0        2 
   1  chr1_120584744     ZGre    T    C        0      0        2 
   1  chr1_120584744     ZHar    T    C        0      0        2 
   1  chr1_120584744   Sample    T    C        0      0        2 
   1  chr1_120593109     AAsi    C    T        0      0        2 
   1  chr1_120593109     AKia    C    T        0      0        2 
   1  chr1_120593109     AOna    C    T        0      0        2 
   1  chr1_120593109     ASom    C    T        0      0        2 
   1  chr1_120593109     HCab    C    T        1      2        2 
   1  chr1_120593109     HPrz    C    T        1      2        2 
   1  chr1_120593109     ZBoe    C    T        0      0        2 
   1  chr1_120593109     ZGre    C    T        0      0        2 
   1  chr1_120593109     ZHar    C    T        0      0        2 
   1  chr1_120593109   Sample    C    T        0      0        2 
   1  chr1_120599094     AAsi    C    A        0      0        2 
   1  chr1_120599094     AKia    C    A        0      0        2 
   1  chr1_120599094     AOna    C    A        0      0        2 
   1  chr1_120599094     ASom    C    A        0      0        2 
   1  chr1_120599094     HCab    C    A        0      0        2 
   1  chr1_120599094     HPrz    C    A        0      0        2 
   1  chr1_120599094     ZBoe    C    A        0      0        2 
   1  chr1_120599094     ZGre    C    A        1      2        2 
   1  chr1_120599094     ZHar    C    A        0      0        2 
   1  chr1_120599094   Sample    C    A        0      0        2 
   1  chr1_120601936     AAsi    T    G        0      0        2 
   1  chr1_120601936     AKia    T    G        0      0        2 
   1  chr1_120601936     AOna    T    G        0      0        2 
   1  chr1_120601936     ASom    T    G        0      0        2 
   1  chr1_120601936     HCab    T    G        1      2        2 
   1  chr1_120601936     HPrz    T    G        1      2        2 
   1  chr1_120601936     ZBoe    T    G        0      0        2 
   1  chr1_120601936     ZGre    T    G        0      0        2 
   1  chr1_120601936     ZHar    T    G        0      0        2 
   1  chr1_120601936   Sample    T    G        0      0        2 
   1  chr1_120602178     AAsi    C    A        0      0        2 
   1  chr1_120602178     AKia    C    A        0      0        2 
   1  chr1_120602178     AOna    C    A        0      0        2 
   1  chr1_120602178     ASom    C    A        0      0        2 
   1  chr1_120602178     HCab    C    A      0.5      1        2 
   1  chr1_120602178     HPrz    C    A        0      0        2 
   1  chr1_120602178     ZBoe    C    A        0      0        2 
   1  chr1_120602178     ZGre    C    A        0      0        2 
   1  chr1_120602178     ZHar    C    A        0      0        2 
   1  chr1_120602178   Sample    C    A        0      0        2 
   1  chr1_120605804     AAsi    T    C        0      0        2 
   1  chr1_120605804     AKia    T    C        0      0        2 
   1  chr1_120605804     AOna    T    C        0      0        2 
   1  chr1_120605804     ASom    T    C        0      0        2 
   1  chr1_120605804     HCab    T    C        1      2        2 
   1  chr1_120605804     HPrz    T    C        1      2        2 
   1  chr1_120605804     ZBoe    T    C        0      0        2 
   1  chr1_120605804     ZGre    T    C        0      0        2 
   1  chr1_120605804     ZHar    T    C        0      0        2 
   1  chr1_120605804   Sample    T    C        0      0        2 
   1  chr1_120607553     AAsi    G    T        0      0        2 
   1  chr1_120607553     AKia    G    T        0      0        2 
   1  chr1_120607553     AOna    G    T        0      0        2 
   1  chr1_120607553     ASom    G    T        0      0        2 
   1  chr1_120607553     HCab    G    T      0.5      1        2 
   1  chr1_120607553     HPrz    G    T        1      2        2 
   1  chr1_120607553     ZBoe    G    T        0      0        2 
   1  chr1_120607553     ZGre    G    T        0      0        2 
   1  chr1_120607553     ZHar    G    T        0      0        2 
   1  chr1_120607553   Sample    G    T        0      0        2 
   1  chr1_120614917     AAsi    A    G        0      0        2 
   1  chr1_120614917     AKia    A    G        0      0        2 
   1  chr1_120614917     AOna    A    G        0      0        2 
   1  chr1_120614917     ASom    A    G        0      0        2 
   1  chr1_120614917     HCab    A    G        1      2        2 
   1  chr1_120614917     HPrz    A    G        1      2        2 
   1  chr1_120614917     ZBoe    A    G        0      0        2 
   1  chr1_120614917     ZGre    A    G        0      0        2 
   1  chr1_120614917     ZHar    A    G        0      0        2 
   1  chr1_120614917   Sample    A    G        0      0        2 
   1  chr1_120616191     AAsi    C    T        0      0        2 
   1  chr1_120616191     AKia    C    T      0.5      1        2 
   1  chr1_120616191     AOna    C    T      0.5      1        2 
   1  chr1_120616191     ASom    C    T        0      0        2 
   1  chr1_120616191     HCab    C    T        0      0        2 
   1  chr1_120616191     HPrz    C    T        0      0        2 
   1  chr1_120616191     ZBoe    C    T        0      0        2 
   1  chr1_120616191     ZGre    C    T        0      0        2 
   1  chr1_120616191     ZHar    C    T        0      0        2 
   1  chr1_120616191   Sample    C    T        0      0        2 
   1  chr1_120624238     AAsi    T    C        0      0        2 
   1  chr1_120624238     AKia    T    C        0      0        2 
   1  chr1_120624238     AOna    T    C        0      0        2 
   1  chr1_120624238     ASom    T    C        0      0        2 
   1  chr1_120624238     HCab    T    C      0.5      1        2 
   1  chr1_120624238     HPrz    T    C        0      0        2 
   1  chr1_120624238     ZBoe    T    C        0      0        2 
   1  chr1_120624238     ZGre    T    C        0      0        2 
   1  chr1_120624238     ZHar    T    C        0      0        2 
   1  chr1_120624238   Sample    T    C        0      0        2 
   1  chr1_120625881     AAsi    C    T        0      0        2 
   1  chr1_120625881     AKia    C    T        0      0        2 
   1  chr1_120625881     AOna    C    T      0.5      1        2 
   1  chr1_120625881     ASom    C    T        0      0        2 
   1  chr1_120625881     HCab    C    T        0      0        2 
   1  chr1_120625881     HPrz    C    T        0      0        2 
   1  chr1_120625881     ZBoe    C    T        0      0        2 
   1  chr1_120625881     ZGre    C    T        0      0        2 
   1  chr1_120625881     ZHar    C    T        0      0        2 
   1  chr1_120625881   Sample    C    T        0      0        2 
   1  chr1_120634034     AAsi    A    G        0      0        2 
   1  chr1_120634034     AKia    A    G      0.5      1        2 
   1  chr1_120634034     AOna    A    G        0      0        2 
   1  chr1_120634034     ASom    A    G        0      0        2 
   1  chr1_120634034     HCab    A    G        0      0        2 
   1  chr1_120634034     HPrz    A    G        0      0        2 
   1  chr1_120634034     ZBoe    A    G        0      0        2 
   1  chr1_120634034     ZGre    A    G        0      0        2 
   1  chr1_120634034     ZHar    A    G        0      0        2 
   1  chr1_120634034   Sample    A    G        0      0        2 
   1  chr1_120635321     AAsi    A    G        0      0        2 
   1  chr1_120635321     AKia    A    G        0      0        2 
   1  chr1_120635321     AOna    A    G        0      0        2 
   1  chr1_120635321     ASom    A    G        0      0        2 
   1  chr1_120635321     HCab    A    G        0      0        2 
   1  chr1_120635321     HPrz    A    G        0      0        2 
   1  chr1_120635321     ZBoe    A    G      0.5      1        2 
   1  chr1_120635321     ZGre    A    G        0      0        2 
   1  chr1_120635321     ZHar    A    G        0      0        2 
   1  chr1_120635321   Sample    A    G        0      0        2 
   1  chr1_120643922     AAsi    A    C      0.5      1        2 
   1  chr1_120643922     AKia    A    C        0      0        2 
   1  chr1_120643922     AOna    A    C        0      0        2 
   1  chr1_120643922     ASom    A    C        0      0        2 
   1  chr1_120643922     HCab    A    C        0      0        2 
   1  chr1_120643922     HPrz    A    C        0      0        2 
   1  chr1_120643922     ZBoe    A    C        0      0        2 
   1  chr1_120643922     ZGre    A    C        0      0        2 
   1  chr1_120643922     ZHar    A    C        0      0        2 
   1  chr1_120643922   Sample    A    C        1      2        2 
   1  chr1_120651798     AAsi    T    C        0      0        2 
   1  chr1_120651798     AKia    T    C        0      0        2 
   1  chr1_120651798     AOna    T    C        0      0        2 
   1  chr1_120651798     ASom    T    C        0      0        2 
   1  chr1_120651798     HCab    T    C        0      0        2 
   1  chr1_120651798     HPrz    T    C        0      0        2 
   1  chr1_120651798     ZBoe    T    C      0.5      1        2 
   1  chr1_120651798     ZGre    T    C        0      0        2 
   1  chr1_120651798     ZHar    T    C        0      0        2 
   1  chr1_120651798   Sample    T    C        0      0        2 
   1  chr1_120661787     AAsi    G    T        0      0        2 
   1  chr1_120661787     AKia    G    T        0      0        2 
   1  chr1_120661787     AOna    G    T        0      0        2 
   1  chr1_120661787     ASom    G    T        0      0        2 
   1  chr1_120661787     HCab    G    T        1      2        2 
   1  chr1_120661787     HPrz    G    T        1      2        2 
   1  chr1_120661787     ZBoe    G    T        0      0        2 
   1  chr1_120661787     ZGre    G    T        0      0        2 
   1  chr1_120661787     ZHar    G    T        0      0        2 
   1  chr1_120661787   Sample    G    T        0      0        2 
   1  chr1_120664118     AAsi    C    T        0      0        2 
   1  chr1_120664118     AKia    C    T        0      0        2 
   1  chr1_120664118     AOna    C    T        0      0        2 
   1  chr1_120664118     ASom    C    T        0      0        2 
   1  chr1_120664118     HCab    C    T        0      0        2 
   1  chr1_120664118     HPrz    C    T        0      0        2 
   1  chr1_120664118     ZBoe    C    T        0      0        2 
   1  chr1_120664118     ZGre    C    T        0      0        2 
   1  chr1_120664118     ZHar    C    T        1      2        2 
   1  chr1_120664118   Sample    C    T        0      0        2 
   1  chr1_120667052     AAsi    G    A        0      0        2 
   1  chr1_120667052     AKia    G    A      0.5      1        2 
   1  chr1_120667052     AOna    G    A        0      0        2 
   1  chr1_120667052     ASom    G    A        0      0        2 
   1  chr1_120667052     HCab    G    A        0      0        2 
   1  chr1_120667052     HPrz    G    A        0      0        2 
   1  chr1_120667052     ZBoe    G    A        0      0        2 
   1  chr1_120667052     ZGre    G    A        0      0        2 
   1  chr1_120667052     ZHar    G    A        0      0        2 
   1  chr1_120667052   Sample    G    A        0      0        2 
   1  chr1_120668588     AAsi    C    A        0      0        2 
   1  chr1_120668588     AKia    C    A        0      0        2 
   1  chr1_120668588     AOna    C    A        0      0        2 
   1  chr1_120668588     ASom    C    A        0      0        2 
   1  chr1_120668588     HCab    C    A        0      0        2 
   1  chr1_120668588     HPrz    C    A        0      0        2 
   1  chr1_120668588     ZBoe    C    A        0      0        2 
   1  chr1_120668588     ZGre    C    A        0      0        2 
   1  chr1_120668588     ZHar    C    A      0.5      1        2 
   1  chr1_120668588   Sample    C    A        0      0        2 
   1  chr1_120670460     AAsi    G    A        0      0        2 
   1  chr1_120670460     AKia    G    A        0      0        2 
   1  chr1_120670460     AOna    G    A        0      0        2 
   1  chr1_120670460     ASom    G    A        0      0        2 
   1  chr1_120670460     HCab    G    A        1      2        2 
   1  chr1_120670460     HPrz    G    A        1      2        2 
   1  chr1_120670460     ZBoe    G    A        0      0        2 
   1  chr1_120670460     ZGre    G    A        0      0        2 
   1  chr1_120670460     ZHar    G    A        0      0        2 
   1  chr1_120670460   Sample    G    A        0      0        2 
   1  chr1_120686251     AAsi    G    A        0      0        2 
   1  chr1_120686251     AKia    G    A        0      0        2 
   1  chr1_120686251     AOna    G    A        0      0        2 
   1  chr1_120686251     ASom    G    A        0      0        2 
   1  chr1_120686251     HCab    G    A        1      2        2 
   1  chr1_120686251     HPrz    G    A        1      2        2 
   1  chr1_120686251     ZBoe    G    A        0      0        2 
   1  chr1_120686251     ZGre    G    A        0      0        2 
   1  chr1_120686251     ZHar    G    A        0      0        2 
   1  chr1_120686251   Sample    G    A        0      0        2 
   1  chr1_120686563     AAsi    A    G        0      0        2 
   1  chr1_120686563     AKia    A    G        1      2        2 
   1  chr1_120686563     AOna    A    G        1      2        2 
   1  chr1_120686563     ASom    A    G        0      0        2 
   1  chr1_120686563     HCab    A    G        0      0        2 
   1  chr1_120686563     HPrz    A    G        0      0        2 
   1  chr1_120686563     ZBoe    A    G        0      0        2 
   1  chr1_120686563     ZGre    A    G        0      0        2 
   1  chr1_120686563     ZHar    A    G        0      0        2 
   1  chr1_120686563   Sample    A    G        0      0        2 
   1  chr1_120706071     AAsi    C    T        0      0        2 
   1  chr1_120706071     AKia    C    T        0      0        2 
   1  chr1_120706071     AOna    C    T        0      0        2 
   1  chr1_120706071     ASom    C    T        0      0        2 
   1  chr1_120706071     HCab    C    T        1      2        2 
   1  chr1_120706071     HPrz    C    T        1      2        2 
   1  chr1_120706071     ZBoe    C    T        0      0        2 
   1  chr1_120706071     ZGre    C    T        0      0        2 
   1  chr1_120706071     ZHar    C    T        0      0        2 
   1  chr1_120706071   Sample    C    T        0      0        2 
   1  chr1_120708057     AAsi    C    T        0      0        2 
   1  chr1_120708057     AKia    C    T        0      0        2 
   1  chr1_120708057     AOna    C    T        0      0        2 
   1  chr1_120708057     ASom    C    T        0      0        2 
   1  chr1_120708057     HCab    C    T        0      0        2 
   1  chr1_120708057     HPrz    C    T        0      0        2 
   1  chr1_120708057     ZBoe    C    T        0      0        2 
   1  chr1_120708057     ZGre    C    T        1      2        2 
   1  chr1_120708057     ZHar    C    T        0      0        2 
   1  chr1_120708057   Sample    C    T        0      0        2 
   1  chr1_120711414     AAsi    G    A      0.5      1        2 
   1  chr1_120711414     AKia    G    A        0      0        2 
   1  chr1_120711414     AOna    G    A        0      0        2 
   1  chr1_120711414     ASom    G    A        0      0        2 
   1  chr1_120711414     HCab    G    A        0      0        2 
   1  chr1_120711414     HPrz    G    A        0      0        2 
   1  chr1_120711414     ZBoe    G    A        0      0        2 
   1  chr1_120711414     ZGre    G    A        0      0        2 
   1  chr1_120711414     ZHar    G    A        0      0        2 
   1  chr1_120711414   Sample    G    A        0      0        2 
   1  chr1_120718074     AAsi    G    A        0      0        2 
   1  chr1_120718074     AKia    G    A        0      0        2 
   1  chr1_120718074     AOna    G    A        0      0        2 
   1  chr1_120718074     ASom    G    A        0      0        2 
   1  chr1_120718074     HCab    G    A        0      0        2 
   1  chr1_120718074     HPrz    G    A        0      0        2 
   1  chr1_120718074     ZBoe    G    A        0      0        2 
   1  chr1_120718074     ZGre    G    A        0      0        2 
   1  chr1_120718074     ZHar    G    A        1      2        2 
   1  chr1_120718074   Sample    G    A        0      0        2 
   1  chr1_120718958     AAsi    A    G        0      0        2 
   1  chr1_120718958     AKia    A    G        0      0        2 
   1  chr1_120718958     AOna    A    G        0      0        2 
   1  chr1_120718958     ASom    A    G        0      0        2 
   1  chr1_120718958     HCab    A    G        1      2        2 
   1  chr1_120718958     HPrz    A    G        1      2        2 
   1  chr1_120718958     ZBoe    A    G        0      0        2 
   1  chr1_120718958     ZGre    A    G        0      0        2 
   1  chr1_120718958     ZHar    A    G        0      0        2 
   1  chr1_120718958   Sample    A    G        0      0        2 
   1  chr1_120720090     AAsi    C    A        0      0        2 
   1  chr1_120720090     AKia    C    A        0      0        2 
   1  chr1_120720090     AOna    C    A        0      0        2 
   1  chr1_120720090     ASom    C    A        0      0        2 
   1  chr1_120720090     HCab    C    A        0      0        2 
   1  chr1_120720090     HPrz    C    A        0      0        2 
   1  chr1_120720090     ZBoe    C    A        0      0        2 
   1  chr1_120720090     ZGre    C    A      0.5      1        2 
   1  chr1_120720090     ZHar    C    A        0      0        2 
   1  chr1_120720090   Sample    C    A        0      0        2 
   1  chr1_120723967     AAsi    T    C        0      0        2 
   1  chr1_120723967     AKia    T    C        0      0        2 
   1  chr1_120723967     AOna    T    C        0      0        2 
   1  chr1_120723967     ASom    T    C        0      0        2 
   1  chr1_120723967     HCab    T    C        0      0        2 
   1  chr1_120723967     HPrz    T    C        0      0        2 
   1  chr1_120723967     ZBoe    T    C        0      0        2 
   1  chr1_120723967     ZGre    T    C        0      0        2 
   1  chr1_120723967     ZHar    T    C        1      2        2 
   1  chr1_120723967   Sample    T    C        0      0        2 
   1  chr1_120724926     AAsi    G    C        0      0        2 
   1  chr1_120724926     AKia    G    C        0      0        2 
   1  chr1_120724926     AOna    G    C        0      0        2 
   1  chr1_120724926     ASom    G    C        0      0        2 
   1  chr1_120724926     HCab    G    C        0      0        2 
   1  chr1_120724926     HPrz    G    C        0      0        2 
   1  chr1_120724926     ZBoe    G    C      0.5      1        2 
   1  chr1_120724926     ZGre    G    C        0      0        2 
   1  chr1_120724926     ZHar    G    C        0      0        2 
   1  chr1_120724926   Sample    G    C        0      0        2 
   1  chr1_120729782     AAsi    C    T        0      0        2 
   1  chr1_120729782     AKia    C    T        0      0        2 
   1  chr1_120729782     AOna    C    T        0      0        2 
   1  chr1_120729782     ASom    C    T        0      0        2 
   1  chr1_120729782     HCab    C    T        1      2        2 
   1  chr1_120729782     HPrz    C    T        1      2        2 
   1  chr1_120729782     ZBoe    C    T        0      0        2 
   1  chr1_120729782     ZGre    C    T        0      0        2 
   1  chr1_120729782     ZHar    C    T        0      0        2 
   1  chr1_120729782   Sample    C    T        0      0        2 
   1  chr1_120745651     AAsi    G    A        0      0        2 
   1  chr1_120745651     AKia    G    A        0      0        2 
   1  chr1_120745651     AOna    G    A        0      0        2 
   1  chr1_120745651     ASom    G    A        0      0        2 
   1  chr1_120745651     HCab    G    A        0      0        2 
   1  chr1_120745651     HPrz    G    A        0      0        2 
   1  chr1_120745651     ZBoe    G    A        0      0        2 
   1  chr1_120745651     ZGre    G    A        0      0        2 
   1  chr1_120745651     ZHar    G    A        1      2        2 
   1  chr1_120745651   Sample    G    A        0      0        2 
   1  chr1_120746421     AAsi    C    T        0      0        2 
   1  chr1_120746421     AKia    C    T        0      0        2 
   1  chr1_120746421     AOna    C    T        0      0        2 
   1  chr1_120746421     ASom    C    T        0      0        2 
   1  chr1_120746421     HCab    C    T        0      0        2 
   1  chr1_120746421     HPrz    C    T      0.5      1        2 
   1  chr1_120746421     ZBoe    C    T        0      0        2 
   1  chr1_120746421     ZGre    C    T        0      0        2 
   1  chr1_120746421     ZHar    C    T        0      0        2 
   1  chr1_120746421   Sample    C    T        0      0        2 
   1  chr1_120753212     AAsi    A    G        0      0        2 
   1  chr1_120753212     AKia    A    G        0      0        2 
   1  chr1_120753212     AOna    A    G        0      0        2 
   1  chr1_120753212     ASom    A    G        0      0        2 
   1  chr1_120753212     HCab    A    G        1      2        2 
   1  chr1_120753212     HPrz    A    G        1      2        2 
   1  chr1_120753212     ZBoe    A    G        0      0        2 
   1  chr1_120753212     ZGre    A    G        0      0        2 
   1  chr1_120753212     ZHar    A    G        0      0        2 
   1  chr1_120753212   Sample    A    G        0      0        2 
   1  chr1_120758384     AAsi    T    G        0      0        2 
   1  chr1_120758384     AKia    T    G        0      0        2 
   1  chr1_120758384     AOna    T    G        0      0        2 
   1  chr1_120758384     ASom    T    G        0      0        2 
   1  chr1_120758384     HCab    T    G        0      0        2 
   1  chr1_120758384     HPrz    T    G        0      0        2 
   1  chr1_120758384     ZBoe    T    G      0.5      1        2 
   1  chr1_120758384     ZGre    T    G        1      2        2 
   1  chr1_120758384     ZHar    T    G        0      0        2 
   1  chr1_120758384   Sample    T    G        0      0        2 
   1  chr1_120762041     AAsi    C    A        0      0        2 
   1  chr1_120762041     AKia    C    A        0      0        2 
   1  chr1_120762041     AOna    C    A        0      0        2 
   1  chr1_120762041     ASom    C    A        0      0        2 
   1  chr1_120762041     HCab    C    A        1      2        2 
   1  chr1_120762041     HPrz    C    A        1      2        2 
   1  chr1_120762041     ZBoe    C    A        0      0        2 
   1  chr1_120762041     ZGre    C    A        0      0        2 
   1  chr1_120762041     ZHar    C    A        0      0        2 
   1  chr1_120762041   Sample    C    A        0      0        2 
   1  chr1_120771931     AAsi    C    T        0      0        2 
   1  chr1_120771931     AKia    C    T        0      0        2 
   1  chr1_120771931     AOna    C    T        0      0        2 
   1  chr1_120771931     ASom    C    T        0      0        2 
   1  chr1_120771931     HCab    C    T        0      0        2 
   1  chr1_120771931     HPrz    C    T        0      0        2 
   1  chr1_120771931     ZBoe    C    T        0      0        2 
   1  chr1_120771931     ZGre    C    T      0.5      1        2 
   1  chr1_120771931     ZHar    C    T        0      0        2 
   1  chr1_120771931   Sample    C    T        0      0        2 
   1  chr1_120773711     AAsi    T    C        0      0        2 
   1  chr1_120773711     AKia    T    C        0      0        2 
   1  chr1_120773711     AOna    T    C        0      0        2 
   1  chr1_120773711     ASom    T    C        0      0        2 
   1  chr1_120773711     HCab    T    C      0.5      1        2 
   1  chr1_120773711     HPrz    T    C        0      0        2 
   1  chr1_120773711     ZBoe    T    C        0      0        2 
   1  chr1_120773711     ZGre    T    C        0      0        2 
   1  chr1_120773711     ZHar    T    C        0      0        2 
   1  chr1_120773711   Sample    T    C        0      0        2 
   1  chr1_120781913     AAsi    A    G        0      0        2 
   1  chr1_120781913     AKia    A    G        0      0        2 
   1  chr1_120781913     AOna    A    G        0      0        2 
   1  chr1_120781913     ASom    A    G        0      0        2 
   1  chr1_120781913     HCab    A    G        0      0        2 
   1  chr1_120781913     HPrz    A    G        0      0        2 
   1  chr1_120781913     ZBoe    A    G        0      0        2 
   1  chr1_120781913     ZGre    A    G        0      0        2 
   1  chr1_120781913     ZHar    A    G        1      2        2 
   1  chr1_120781913   Sample    A    G        0      0        2 
   1  chr1_120789774     AAsi    C    T      0.5      1        2 
   1  chr1_120789774     AKia    C    T        0      0        2 
   1  chr1_120789774     AOna    C    T        0      0        2 
   1  chr1_120789774     ASom    C    T        0      0        2 
   1  chr1_120789774     HCab    C    T        0      0        2 
   1  chr1_120789774     HPrz    C    T        0      0        2 
   1  chr1_120789774     ZBoe    C    T        0      0        2 
   1  chr1_120789774     ZGre    C    T        0      0        2 
   1  chr1_120789774     ZHar    C    T        0      0        2 
   1  chr1_120789774   Sample    C    T        1      2        2 
   1  chr1_120795772     AAsi    G    A        0      0        2 
   1  chr1_120795772     AKia    G    A        0      0        2 
   1  chr1_120795772     AOna    G    A        0      0        2 
   1  chr1_120795772     ASom    G    A        0      0        2 
   1  chr1_120795772     HCab    G    A        0      0        2 
   1  chr1_120795772     HPrz    G    A        0      0        2 
   1  chr1_120795772     ZBoe    G    A      0.5      1        2 
   1  chr1_120795772     ZGre    G    A        0      0        2 
   1  chr1_120795772     ZHar    G    A        0      0        2 
   1  chr1_120795772   Sample    G    A        0      0        2 
   1  chr1_120808715     AAsi    G    A        0      0        2 
   1  chr1_120808715     AKia    G    A        1      2        2 
   1  chr1_120808715     AOna    G    A        0      0        2 
   1  chr1_120808715     ASom    G    A        0      0        2 
   1  chr1_120808715     HCab    G    A        0      0        2 
   1  chr1_120808715     HPrz    G    A        0      0        2 
   1  chr1_120808715     ZBoe    G    A        0      0        2 
   1  chr1_120808715     ZGre    G    A        0      0        2 
   1  chr1_120808715     ZHar    G    A        0      0        2 
   1  chr1_120808715   Sample    G    A        0      0        2 
   1  chr1_120816319     AAsi    G    A        0      0        2 
   1  chr1_120816319     AKia    G    A        0      0        2 
   1  chr1_120816319     AOna    G    A        0      0        2 
   1  chr1_120816319     ASom    G    A        0      0        2 
   1  chr1_120816319     HCab    G    A        0      0        2 
   1  chr1_120816319     HPrz    G    A        0      0        2 
   1  chr1_120816319     ZBoe    G    A        1      2        2 
   1  chr1_120816319     ZGre    G    A        0      0        2 
   1  chr1_120816319     ZHar    G    A        0      0        2 
   1  chr1_120816319   Sample    G    A        0      0        2 
   1  chr1_120829447     AAsi    G    A        0      0        2 
   1  chr1_120829447     AKia    G    A        0      0        2 
   1  chr1_120829447     AOna    G    A        0      0        2 
   1  chr1_120829447     ASom    G    A        0      0        2 
   1  chr1_120829447     HCab    G    A        0      0        2 
   1  chr1_120829447     HPrz    G    A        0      0        2 
   1  chr1_120829447     ZBoe    G    A        0      0        2 
   1  chr1_120829447     ZGre    G    A        0      0        2 
   1  chr1_120829447     ZHar    G    A        1      2        2 
   1  chr1_120829447   Sample    G    A        0      0        2 
   1  chr1_120831276     AAsi    T    C        0      0        2 
   1  chr1_120831276     AKia    T    C        0      0        2 
   1  chr1_120831276     AOna    T    C        0      0        2 
   1  chr1_120831276     ASom    T    C        0      0        2 
   1  chr1_120831276     HCab    T    C        0      0        2 
   1  chr1_120831276     HPrz    T    C        0      0        2 
   1  chr1_120831276     ZBoe    T    C        0      0        2 
   1  chr1_120831276     ZGre    T    C        1      2        2 
   1  chr1_120831276     ZHar    T    C        0      0        2 
   1  chr1_120831276   Sample    T    C        0      0        2 
   1  chr1_120845103     AAsi    G    A        0      0        2 
   1  chr1_120845103     AKia    G    A        0      0        2 
   1  chr1_120845103     AOna    G    A        0      0        2 
   1  chr1_120845103     ASom    G    A        0      0        2 
   1  chr1_120845103     HCab    G    A      0.5      1        2 
   1  chr1_120845103     HPrz    G    A      0.5      1        2 
   1  chr1_120845103     ZBoe    G    A        0      0        2 
   1  chr1_120845103     ZGre    G    A        0      0        2 
   1  chr1_120845103     ZHar    G    A        0      0        2 
   1  chr1_120845103   Sample    G    A        0      0        2 
   1  chr1_120847344     AAsi    A    G        0      0        2 
   1  chr1_120847344     AKia    A    G        0      0        2 
   1  chr1_120847344     AOna    A    G        0      0        2 
   1  chr1_120847344     ASom    A    G        0      0        2 
   1  chr1_120847344     HCab    A    G        0      0        2 
   1  chr1_120847344     HPrz    A    G        0      0        2 
   1  chr1_120847344     ZBoe    A    G        0      0        2 
   1  chr1_120847344     ZGre    A    G        0      0        2 
   1  chr1_120847344     ZHar    A    G        1      2        2 
   1  chr1_120847344   Sample    A    G        0      0        2 
   1  chr1_120847670     AAsi    A    T        0      0        2 
   1  chr1_120847670     AKia    A    T        0      0        2 
   1  chr1_120847670     AOna    A    T        0      0        2 
   1  chr1_120847670     ASom    A    T        0      0        2 
   1  chr1_120847670     HCab    A    T        1      2        2 
   1  chr1_120847670     HPrz    A    T        1      2        2 
   1  chr1_120847670     ZBoe    A    T        0      0        2 
   1  chr1_120847670     ZGre    A    T        0      0        2 
   1  chr1_120847670     ZHar    A    T        0      0        2 
   1  chr1_120847670   Sample    A    T        0      0        2 
   1  chr1_120850357     AAsi    G    A        0      0        2 
   1  chr1_120850357     AKia    G    A        0      0        2 
   1  chr1_120850357     AOna    G    A      0.5      1        2 
   1  chr1_120850357     ASom    G    A        0      0        2 
   1  chr1_120850357     HCab    G    A        0      0        2 
   1  chr1_120850357     HPrz    G    A        0      0        2 
   1  chr1_120850357     ZBoe    G    A        0      0        2 
   1  chr1_120850357     ZGre    G    A        0      0        2 
   1  chr1_120850357     ZHar    G    A        0      0        2 
   1  chr1_120850357   Sample    G    A        0      0        2 
   1  chr1_120854071     AAsi    C    T        0      0        2 
   1  chr1_120854071     AKia    C    T        0      0        2 
   1  chr1_120854071     AOna    C    T        0      0        2 
   1  chr1_120854071     ASom    C    T        0      0        2 
   1  chr1_120854071     HCab    C    T        0      0        2 
   1  chr1_120854071     HPrz    C    T        0      0        2 
   1  chr1_120854071     ZBoe    C    T        0      0        2 
   1  chr1_120854071     ZGre    C    T        0      0        2 
   1  chr1_120854071     ZHar    C    T        1      2        2 
   1  chr1_120854071   Sample    C    T        0      0        2 
   1  chr1_120858093     AAsi    T    G        0      0        2 
   1  chr1_120858093     AKia    T    G        0      0        2 
   1  chr1_120858093     AOna    T    G        0      0        2 
   1  chr1_120858093     ASom    T    G        0      0        2 
   1  chr1_120858093     HCab    T    G        0      0        2 
   1  chr1_120858093     HPrz    T    G        0      0        2 
   1  chr1_120858093     ZBoe    T    G      0.5      1        2 
   1  chr1_120858093     ZGre    T    G        0      0        2 
   1  chr1_120858093     ZHar    T    G        0      0        2 
   1  chr1_120858093   Sample    T    G        0      0        2 
   1  chr1_120865193     AAsi    C    T        0      0        2 
   1  chr1_120865193     AKia    C    T        1      2        2 
   1  chr1_120865193     AOna    C    T        1      2        2 
   1  chr1_120865193     ASom    C    T        0      0        2 
   1  chr1_120865193     HCab    C    T        0      0        2 
   1  chr1_120865193     HPrz    C    T        0      0        2 
   1  chr1_120865193     ZBoe    C    T        0      0        2 
   1  chr1_120865193     ZGre    C    T        0      0        2 
   1  chr1_120865193     ZHar    C    T        0      0        2 
   1  chr1_120865193   Sample    C    T        0      0        2 
   1  chr1_120872582     AAsi    A    G        0      0        2 
   1  chr1_120872582     AKia    A    G        0      0        2 
   1  chr1_120872582     AOna    A    G        0      0        2 
   1  chr1_120872582     ASom    A    G        0      0        2 
   1  chr1_120872582     HCab    A    G        0      0        2 
   1  chr1_120872582     HPrz    A    G        0      0        2 
   1  chr1_120872582     ZBoe    A    G        0      0        2 
   1  chr1_120872582     ZGre    A    G        0      0        2 
   1  chr1_120872582     ZHar    A    G        1      2        2 
   1  chr1_120872582   Sample    A    G        0      0        2 
   1  chr1_120884624     AAsi    C    T        0      0        2 
   1  chr1_120884624     AKia    C    T        0      0        2 
   1  chr1_120884624     AOna    C    T        0      0        2 
   1  chr1_120884624     ASom    C    T        0      0        2 
   1  chr1_120884624     HCab    C    T        0      0        2 
   1  chr1_120884624     HPrz    C    T      0.5      1        2 
   1  chr1_120884624     ZBoe    C    T        0      0        2 
   1  chr1_120884624     ZGre    C    T        0      0        2 
   1  chr1_120884624     ZHar    C    T        0      0        2 
   1  chr1_120884624   Sample    C    T        0      0        2 
   1  chr1_120891507     AAsi    G    A        0      0        2 
   1  chr1_120891507     AKia    G    A        0      0        2 
   1  chr1_120891507     AOna    G    A        0      0        2 
   1  chr1_120891507     ASom    G    A        0      0        2 
   1  chr1_120891507     HCab    G    A        1      2        2 
   1  chr1_120891507     HPrz    G    A        1      2        2 
   1  chr1_120891507     ZBoe    G    A        0      0        2 
   1  chr1_120891507     ZGre    G    A        0      0        2 
   1  chr1_120891507     ZHar    G    A        0      0        2 
   1  chr1_120891507   Sample    G    A        0      0        2 
   1  chr1_120902791     AAsi    G    A        0      0        2 
   1  chr1_120902791     AKia    G    A        0      0        2 
   1  chr1_120902791     AOna    G    A        0      0        2 
   1  chr1_120902791     ASom    G    A        0      0        2 
   1  chr1_120902791     HCab    G    A        1      2        2 
   1  chr1_120902791     HPrz    G    A        1      2        2 
   1  chr1_120902791     ZBoe    G    A        0      0        2 
   1  chr1_120902791     ZGre    G    A        0      0        2 
   1  chr1_120902791     ZHar    G    A        0      0        2 
   1  chr1_120902791   Sample    G    A        0      0        2 
   1  chr1_120902849     AAsi    A    C        0      0        2 
   1  chr1_120902849     AKia    A    C        0      0        2 
   1  chr1_120902849     AOna    A    C        0      0        2 
   1  chr1_120902849     ASom    A    C        0      0        2 
   1  chr1_120902849     HCab    A    C        1      2        2 
   1  chr1_120902849     HPrz    A    C        1      2        2 
   1  chr1_120902849     ZBoe    A    C        0      0        2 
   1  chr1_120902849     ZGre    A    C        0      0        2 
   1  chr1_120902849     ZHar    A    C        0      0        2 
   1  chr1_120902849   Sample    A    C        0      0        2 
   1  chr1_120905319     AAsi    A    G      0.5      1        2 
   1  chr1_120905319     AKia    A    G        0      0        2 
   1  chr1_120905319     AOna    A    G        0      0        2 
   1  chr1_120905319     ASom    A    G        0      0        2 
   1  chr1_120905319     HCab    A    G        0      0        2 
   1  chr1_120905319     HPrz    A    G        0      0        2 
   1  chr1_120905319     ZBoe    A    G        0      0        2 
   1  chr1_120905319     ZGre    A    G        0      0        2 
   1  chr1_120905319     ZHar    A    G        0      0        2 
   1  chr1_120905319   Sample    A    G        0      0        2 
   1  chr1_120908985     AAsi    A    C        0      0        2 
   1  chr1_120908985     AKia    A    C        1      2        2 
   1  chr1_120908985     AOna    A    C        0      0        2 
   1  chr1_120908985     ASom    A    C        0      0        2 
   1  chr1_120908985     HCab    A    C        0      0        2 
   1  chr1_120908985     HPrz    A    C        0      0        2 
```
